## Supplementary File 8. Zonkey (Schubert et al. 2017) report for donkey specimen Ancient8. for "No genetic evidence yet for hinnies at Mazongshan (400-160 BCE), northwestern China": incl_ts.frq.strat (part 32 of 313)

```
   2   chr2_30180592     AAsi    A    G        0      0        2 
   2   chr2_30180592     AKia    A    G        0      0        2 
   2   chr2_30180592     AOna    A    G        0      0        2 
   2   chr2_30180592     ASom    A    G        0      0        2 
   2   chr2_30180592     HCab    A    G        1      2        2 
   2   chr2_30180592     HPrz    A    G        1      2        2 
   2   chr2_30180592     ZBoe    A    G        0      0        2 
   2   chr2_30180592     ZGre    A    G        0      0        2 
   2   chr2_30180592     ZHar    A    G        0      0        2 
   2   chr2_30180592   Sample    A    G        1      2        2 
   2   chr2_30181291     AAsi    T    C        0      0        2 
   2   chr2_30181291     AKia    T    C        0      0        2 
   2   chr2_30181291     AOna    T    C        0      0        2 
   2   chr2_30181291     ASom    T    C        0      0        2 
   2   chr2_30181291     HCab    T    C        0      0        2 
   2   chr2_30181291     HPrz    T    C        0      0        2 
   2   chr2_30181291     ZBoe    T    C        0      0        2 
   2   chr2_30181291     ZGre    T    C      0.5      1        2 
   2   chr2_30181291     ZHar    T    C        0      0        2 
   2   chr2_30181291   Sample    T    C        0      0        2 
   2   chr2_30183060     AAsi    T    C        0      0        2 
   2   chr2_30183060     AKia    T    C        0      0        2 
   2   chr2_30183060     AOna    T    C        0      0        2 
   2   chr2_30183060     ASom    T    C        0      0        2 
   2   chr2_30183060     HCab    T    C        0      0        2 
   2   chr2_30183060     HPrz    T    C        0      0        2 
   2   chr2_30183060     ZBoe    T    C        0      0        2 
   2   chr2_30183060     ZGre    T    C        0      0        2 
   2   chr2_30183060     ZHar    T    C        1      2        2 
   2   chr2_30183060   Sample    T    C        0      0        2 
   2   chr2_30185574     AAsi    G    A        0      0        2 
   2   chr2_30185574     AKia    G    A        0      0        2 
   2   chr2_30185574     AOna    G    A        0      0        2 
   2   chr2_30185574     ASom    G    A        0      0        2 
   2   chr2_30185574     HCab    G    A        0      0        2 
   2   chr2_30185574     HPrz    G    A      0.5      1        2 
   2   chr2_30185574     ZBoe    G    A        0      0        2 
   2   chr2_30185574     ZGre    G    A        0      0        2 
   2   chr2_30185574     ZHar    G    A        0      0        2 
   2   chr2_30185574   Sample    G    A        0      0        2 
   2   chr2_30186570     AAsi    T    C        0      0        2 
   2   chr2_30186570     AKia    T    C        1      2        2 
   2   chr2_30186570     AOna    T    C        1      2        2 
   2   chr2_30186570     ASom    T    C        0      0        2 
   2   chr2_30186570     HCab    T    C        0      0        2 
   2   chr2_30186570     HPrz    T    C        0      0        2 
   2   chr2_30186570     ZBoe    T    C        0      0        2 
   2   chr2_30186570     ZGre    T    C        0      0        2 
   2   chr2_30186570     ZHar    T    C        0      0        2 
   2   chr2_30186570   Sample    T    C        0      0        2 
   2   chr2_30187714     AAsi    T    C        0      0        2 
   2   chr2_30187714     AKia    T    C        1      2        2 
   2   chr2_30187714     AOna    T    C        1      2        2 
   2   chr2_30187714     ASom    T    C        0      0        2 
   2   chr2_30187714     HCab    T    C        0      0        2 
   2   chr2_30187714     HPrz    T    C        0      0        2 
   2   chr2_30187714     ZBoe    T    C        0      0        2 
   2   chr2_30187714     ZGre    T    C        0      0        2 
   2   chr2_30187714     ZHar    T    C        0      0        2 
   2   chr2_30187714   Sample    T    C        0      0        2 
   2   chr2_30189930     AAsi    T    C        0      0        2 
   2   chr2_30189930     AKia    T    C        0      0        2 
   2   chr2_30189930     AOna    T    C        0      0        2 
   2   chr2_30189930     ASom    T    C        0      0        2 
   2   chr2_30189930     HCab    T    C        0      0        2 
   2   chr2_30189930     HPrz    T    C        0      0        2 
   2   chr2_30189930     ZBoe    T    C        1      2        2 
   2   chr2_30189930     ZGre    T    C        0      0        2 
   2   chr2_30189930     ZHar    T    C        1      2        2 
   2   chr2_30189930   Sample    T    C        0      0        2 
   2   chr2_30191987     AAsi    T    G        1      2        2 
   2   chr2_30191987     AKia    T    G        0      0        2 
   2   chr2_30191987     AOna    T    G        0      0        2 
   2   chr2_30191987     ASom    T    G        1      2        2 
   2   chr2_30191987     HCab    T    G        0      0        2 
   2   chr2_30191987     HPrz    T    G        0      0        2 
   2   chr2_30191987     ZBoe    T    G        0      0        2 
   2   chr2_30191987     ZGre    T    G        0      0        2 
   2   chr2_30191987     ZHar    T    G        0      0        2 
   2   chr2_30191987   Sample    T    G        0      0        2 
   2   chr2_30196770     AAsi    A    G        0      0        2 
   2   chr2_30196770     AKia    A    G        0      0        2 
   2   chr2_30196770     AOna    A    G        0      0        2 
   2   chr2_30196770     ASom    A    G        0      0        2 
   2   chr2_30196770     HCab    A    G        0      0        2 
   2   chr2_30196770     HPrz    A    G        0      0        2 
   2   chr2_30196770     ZBoe    A    G        0      0        2 
   2   chr2_30196770     ZGre    A    G        0      0        2 
   2   chr2_30196770     ZHar    A    G        1      2        2 
   2   chr2_30196770   Sample    A    G        0      0        2 
   2   chr2_30198987     AAsi    T    C        0      0        2 
   2   chr2_30198987     AKia    T    C        0      0        2 
   2   chr2_30198987     AOna    T    C        0      0        2 
   2   chr2_30198987     ASom    T    C        0      0        2 
   2   chr2_30198987     HCab    T    C        1      2        2 
   2   chr2_30198987     HPrz    T    C        1      2        2 
   2   chr2_30198987     ZBoe    T    C        0      0        2 
   2   chr2_30198987     ZGre    T    C        0      0        2 
   2   chr2_30198987     ZHar    T    C        0      0        2 
   2   chr2_30198987   Sample    T    C        1      2        2 
   2   chr2_30201332     AAsi    T    G        0      0        2 
   2   chr2_30201332     AKia    T    G        0      0        2 
   2   chr2_30201332     AOna    T    G        0      0        2 
   2   chr2_30201332     ASom    T    G        0      0        2 
   2   chr2_30201332     HCab    T    G        0      0        2 
   2   chr2_30201332     HPrz    T    G        0      0        2 
   2   chr2_30201332     ZBoe    T    G      0.5      1        2 
   2   chr2_30201332     ZGre    T    G        0      0        2 
   2   chr2_30201332     ZHar    T    G        0      0        2 
   2   chr2_30201332   Sample    T    G        0      0        2 
   2   chr2_30202050     AAsi    T    C        0      0        2 
   2   chr2_30202050     AKia    T    C        1      2        2 
   2   chr2_30202050     AOna    T    C        1      2        2 
   2   chr2_30202050     ASom    T    C        0      0        2 
   2   chr2_30202050     HCab    T    C        0      0        2 
   2   chr2_30202050     HPrz    T    C        0      0        2 
   2   chr2_30202050     ZBoe    T    C        0      0        2 
   2   chr2_30202050     ZGre    T    C        0      0        2 
   2   chr2_30202050     ZHar    T    C        0      0        2 
   2   chr2_30202050   Sample    T    C        0      0        2 
   2   chr2_30202932     AAsi    T    G        0      0        2 
   2   chr2_30202932     AKia    T    G        0      0        2 
   2   chr2_30202932     AOna    T    G        0      0        2 
   2   chr2_30202932     ASom    T    G        0      0        2 
   2   chr2_30202932     HCab    T    G        1      2        2 
   2   chr2_30202932     HPrz    T    G        1      2        2 
   2   chr2_30202932     ZBoe    T    G        0      0        2 
   2   chr2_30202932     ZGre    T    G        0      0        2 
   2   chr2_30202932     ZHar    T    G        0      0        2 
   2   chr2_30202932   Sample    T    G        1      2        2 
   2   chr2_30206695     AAsi    G    C        0      0        2 
   2   chr2_30206695     AKia    G    C      0.5      1        2 
   2   chr2_30206695     AOna    G    C        1      2        2 
   2   chr2_30206695     ASom    G    C        0      0        2 
   2   chr2_30206695     HCab    G    C        0      0        2 
   2   chr2_30206695     HPrz    G    C        0      0        2 
   2   chr2_30206695     ZBoe    G    C        0      0        2 
   2   chr2_30206695     ZGre    G    C        0      0        2 
   2   chr2_30206695     ZHar    G    C        0      0        2 
   2   chr2_30206695   Sample    G    C        0      0        2 
   2   chr2_30210909     AAsi    T    C        0      0        2 
   2   chr2_30210909     AKia    T    C        0      0        2 
   2   chr2_30210909     AOna    T    C        0      0        2 
   2   chr2_30210909     ASom    T    C        0      0        2 
   2   chr2_30210909     HCab    T    C        1      2        2 
   2   chr2_30210909     HPrz    T    C        1      2        2 
   2   chr2_30210909     ZBoe    T    C        0      0        2 
   2   chr2_30210909     ZGre    T    C        0      0        2 
   2   chr2_30210909     ZHar    T    C        0      0        2 
   2   chr2_30210909   Sample    T    C        1      2        2 
   2   chr2_30220729     AAsi    A    C        0      0        2 
   2   chr2_30220729     AKia    A    C        0      0        2 
   2   chr2_30220729     AOna    A    C        0      0        2 
   2   chr2_30220729     ASom    A    C        0      0        2 
   2   chr2_30220729     HCab    A    C        0      0        2 
   2   chr2_30220729     HPrz    A    C        0      0        2 
   2   chr2_30220729     ZBoe    A    C      0.5      1        2 
   2   chr2_30220729     ZGre    A    C        0      0        2 
   2   chr2_30220729     ZHar    A    C        0      0        2 
   2   chr2_30220729   Sample    A    C        0      0        2 
   2   chr2_30221352     AAsi    A    G        0      0        2 
   2   chr2_30221352     AKia    A    G        0      0        2 
   2   chr2_30221352     AOna    A    G        0      0        2 
   2   chr2_30221352     ASom    A    G        0      0        2 
   2   chr2_30221352     HCab    A    G        1      2        2 
   2   chr2_30221352     HPrz    A    G        1      2        2 
   2   chr2_30221352     ZBoe    A    G        0      0        2 
   2   chr2_30221352     ZGre    A    G        0      0        2 
   2   chr2_30221352     ZHar    A    G        0      0        2 
   2   chr2_30221352   Sample    A    G        1      2        2 
   2   chr2_30226289     AAsi    A    G        0      0        2 
   2   chr2_30226289     AKia    A    G        0      0        2 
   2   chr2_30226289     AOna    A    G        0      0        2 
   2   chr2_30226289     ASom    A    G        0      0        2 
   2   chr2_30226289     HCab    A    G      0.5      1        2 
   2   chr2_30226289     HPrz    A    G        0      0        2 
   2   chr2_30226289     ZBoe    A    G        0      0        2 
   2   chr2_30226289     ZGre    A    G        0      0        2 
   2   chr2_30226289     ZHar    A    G        0      0        2 
   2   chr2_30226289   Sample    A    G        0      0        2 
   2   chr2_30236339     AAsi    A    C        0      0        2 
   2   chr2_30236339     AKia    A    C        0      0        2 
   2   chr2_30236339     AOna    A    C        0      0        2 
   2   chr2_30236339     ASom    A    C        0      0        2 
   2   chr2_30236339     HCab    A    C        1      2        2 
   2   chr2_30236339     HPrz    A    C        1      2        2 
   2   chr2_30236339     ZBoe    A    C        0      0        2 
   2   chr2_30236339     ZGre    A    C        0      0        2 
   2   chr2_30236339     ZHar    A    C        0      0        2 
   2   chr2_30236339   Sample    A    C        1      2        2 
   2   chr2_30239656     AAsi    T    C        0      0        2 
   2   chr2_30239656     AKia    T    C        0      0        2 
   2   chr2_30239656     AOna    T    C        0      0        2 
   2   chr2_30239656     ASom    T    C        0      0        2 
   2   chr2_30239656     HCab    T    C        0      0        2 
   2   chr2_30239656     HPrz    T    C        0      0        2 
   2   chr2_30239656     ZBoe    T    C        0      0        2 
   2   chr2_30239656     ZGre    T    C        0      0        2 
   2   chr2_30239656     ZHar    T    C      0.5      1        2 
   2   chr2_30239656   Sample    T    C        0      0        2 
   2   chr2_30240728     AAsi    G    C        0      0        2 
   2   chr2_30240728     AKia    G    C        0      0        2 
   2   chr2_30240728     AOna    G    C        0      0        2 
   2   chr2_30240728     ASom    G    C        0      0        2 
   2   chr2_30240728     HCab    G    C        1      2        2 
   2   chr2_30240728     HPrz    G    C        1      2        2 
   2   chr2_30240728     ZBoe    G    C        0      0        2 
   2   chr2_30240728     ZGre    G    C        0      0        2 
   2   chr2_30240728     ZHar    G    C        0      0        2 
   2   chr2_30240728   Sample    G    C        1      2        2 
   2   chr2_30241998     AAsi    C    G        0      0        2 
   2   chr2_30241998     AKia    C    G        0      0        2 
   2   chr2_30241998     AOna    C    G        0      0        2 
   2   chr2_30241998     ASom    C    G        0      0        2 
   2   chr2_30241998     HCab    C    G        1      2        2 
   2   chr2_30241998     HPrz    C    G        1      2        2 
   2   chr2_30241998     ZBoe    C    G        0      0        2 
   2   chr2_30241998     ZGre    C    G        0      0        2 
   2   chr2_30241998     ZHar    C    G        0      0        2 
   2   chr2_30241998   Sample    C    G        1      2        2 
   2   chr2_30244291     AAsi    C    T        0      0        2 
   2   chr2_30244291     AKia    C    T        0      0        2 
   2   chr2_30244291     AOna    C    T        0      0        2 
   2   chr2_30244291     ASom    C    T        0      0        2 
   2   chr2_30244291     HCab    C    T        0      0        2 
   2   chr2_30244291     HPrz    C    T        0      0        2 
   2   chr2_30244291     ZBoe    C    T        0      0        2 
   2   chr2_30244291     ZGre    C    T      0.5      1        2 
   2   chr2_30244291     ZHar    C    T        0      0        2 
   2   chr2_30244291   Sample    C    T        0      0        2 
   2   chr2_30246015     AAsi    T    C        1      2        2 
   2   chr2_30246015     AKia    T    C        0      0        2 
   2   chr2_30246015     AOna    T    C        0      0        2 
   2   chr2_30246015     ASom    T    C        1      2        2 
   2   chr2_30246015     HCab    T    C        0      0        2 
   2   chr2_30246015     HPrz    T    C        0      0        2 
   2   chr2_30246015     ZBoe    T    C        0      0        2 
   2   chr2_30246015     ZGre    T    C        0      0        2 
   2   chr2_30246015     ZHar    T    C        0      0        2 
   2   chr2_30246015   Sample    T    C        0      0        2 
   2   chr2_30249948     AAsi    T    C        0      0        2 
   2   chr2_30249948     AKia    T    C        0      0        2 
   2   chr2_30249948     AOna    T    C        0      0        2 
   2   chr2_30249948     ASom    T    C        0      0        2 
   2   chr2_30249948     HCab    T    C        1      2        2 
   2   chr2_30249948     HPrz    T    C        1      2        2 
   2   chr2_30249948     ZBoe    T    C        0      0        2 
   2   chr2_30249948     ZGre    T    C        0      0        2 
   2   chr2_30249948     ZHar    T    C        0      0        2 
   2   chr2_30249948   Sample    T    C        1      2        2 
   2   chr2_30252077     AAsi    C    A        0      0        2 
   2   chr2_30252077     AKia    C    A        0      0        2 
   2   chr2_30252077     AOna    C    A        0      0        2 
   2   chr2_30252077     ASom    C    A        0      0        2 
   2   chr2_30252077     HCab    C    A        1      2        2 
   2   chr2_30252077     HPrz    C    A        1      2        2 
   2   chr2_30252077     ZBoe    C    A        0      0        2 
   2   chr2_30252077     ZGre    C    A        0      0        2 
   2   chr2_30252077     ZHar    C    A        0      0        2 
   2   chr2_30252077   Sample    C    A        1      2        2 
   2   chr2_30252109     AAsi    C    T        0      0        2 
   2   chr2_30252109     AKia    C    T        0      0        2 
   2   chr2_30252109     AOna    C    T        0      0        2 
   2   chr2_30252109     ASom    C    T        0      0        2 
   2   chr2_30252109     HCab    C    T        1      2        2 
   2   chr2_30252109     HPrz    C    T        1      2        2 
   2   chr2_30252109     ZBoe    C    T        0      0        2 
   2   chr2_30252109     ZGre    C    T        0      0        2 
   2   chr2_30252109     ZHar    C    T        0      0        2 
   2   chr2_30252109   Sample    C    T        1      2        2 
   2   chr2_30255871     AAsi    T    C        0      0        2 
   2   chr2_30255871     AKia    T    C        0      0        2 
   2   chr2_30255871     AOna    T    C        0      0        2 
   2   chr2_30255871     ASom    T    C        0      0        2 
   2   chr2_30255871     HCab    T    C        1      2        2 
   2   chr2_30255871     HPrz    T    C        1      2        2 
   2   chr2_30255871     ZBoe    T    C        0      0        2 
   2   chr2_30255871     ZGre    T    C        0      0        2 
   2   chr2_30255871     ZHar    T    C        0      0        2 
   2   chr2_30255871   Sample    T    C        1      2        2 
   2   chr2_30264565     AAsi    A    G        0      0        2 
   2   chr2_30264565     AKia    A    G        0      0        2 
   2   chr2_30264565     AOna    A    G        0      0        2 
   2   chr2_30264565     ASom    A    G        0      0        2 
   2   chr2_30264565     HCab    A    G        0      0        2 
   2   chr2_30264565     HPrz    A    G        0      0        2 
   2   chr2_30264565     ZBoe    A    G      0.5      1        2 
   2   chr2_30264565     ZGre    A    G        0      0        2 
   2   chr2_30264565     ZHar    A    G        0      0        2 
   2   chr2_30264565   Sample    A    G        0      0        2 
   2   chr2_30266189     AAsi    A    G        0      0        2 
   2   chr2_30266189     AKia    A    G        1      2        2 
   2   chr2_30266189     AOna    A    G        0      0        2 
   2   chr2_30266189     ASom    A    G        0      0        2 
   2   chr2_30266189     HCab    A    G        0      0        2 
   2   chr2_30266189     HPrz    A    G        0      0        2 
   2   chr2_30266189     ZBoe    A    G        0      0        2 
   2   chr2_30266189     ZGre    A    G        0      0        2 
   2   chr2_30266189     ZHar    A    G        0      0        2 
   2   chr2_30266189   Sample    A    G        0      0        2 
   2   chr2_30266442     AAsi    C    T        0      0        2 
   2   chr2_30266442     AKia    C    T        1      2        2 
   2   chr2_30266442     AOna    C    T        1      2        2 
   2   chr2_30266442     ASom    C    T        0      0        2 
   2   chr2_30266442     HCab    C    T        0      0        2 
   2   chr2_30266442     HPrz    C    T        0      0        2 
   2   chr2_30266442     ZBoe    C    T        0      0        2 
   2   chr2_30266442     ZGre    C    T        0      0        2 
   2   chr2_30266442     ZHar    C    T        0      0        2 
   2   chr2_30266442   Sample    C    T        0      0        2 
   2   chr2_30266655     AAsi    T    C        0      0        2 
   2   chr2_30266655     AKia    T    C        0      0        2 
   2   chr2_30266655     AOna    T    C        0      0        2 
   2   chr2_30266655     ASom    T    C        0      0        2 
   2   chr2_30266655     HCab    T    C        1      2        2 
   2   chr2_30266655     HPrz    T    C        1      2        2 
   2   chr2_30266655     ZBoe    T    C        0      0        2 
   2   chr2_30266655     ZGre    T    C        0      0        2 
   2   chr2_30266655     ZHar    T    C        0      0        2 
   2   chr2_30266655   Sample    T    C        1      2        2 
   2   chr2_30267267     AAsi    A    G        0      0        2 
   2   chr2_30267267     AKia    A    G        0      0        2 
   2   chr2_30267267     AOna    A    G        0      0        2 
   2   chr2_30267267     ASom    A    G        0      0        2 
   2   chr2_30267267     HCab    A    G        1      2        2 
   2   chr2_30267267     HPrz    A    G        1      2        2 
   2   chr2_30267267     ZBoe    A    G        0      0        2 
   2   chr2_30267267     ZGre    A    G        0      0        2 
   2   chr2_30267267     ZHar    A    G        0      0        2 
   2   chr2_30267267   Sample    A    G        1      2        2 
   2   chr2_30272222     AAsi    T    C        0      0        2 
   2   chr2_30272222     AKia    T    C        0      0        2 
   2   chr2_30272222     AOna    T    C        0      0        2 
   2   chr2_30272222     ASom    T    C        0      0        2 
   2   chr2_30272222     HCab    T    C        1      2        2 
   2   chr2_30272222     HPrz    T    C        1      2        2 
   2   chr2_30272222     ZBoe    T    C        0      0        2 
   2   chr2_30272222     ZGre    T    C        0      0        2 
   2   chr2_30272222     ZHar    T    C        0      0        2 
   2   chr2_30272222   Sample    T    C        1      2        2 
   2   chr2_30274045     AAsi    T    G        0      0        2 
   2   chr2_30274045     AKia    T    G        0      0        2 
   2   chr2_30274045     AOna    T    G        0      0        2 
   2   chr2_30274045     ASom    T    G        0      0        2 
   2   chr2_30274045     HCab    T    G        0      0        2 
   2   chr2_30274045     HPrz    T    G        0      0        2 
   2   chr2_30274045     ZBoe    T    G        0      0        2 
   2   chr2_30274045     ZGre    T    G      0.5      1        2 
   2   chr2_30274045     ZHar    T    G        0      0        2 
   2   chr2_30274045   Sample    T    G        0      0        2 
   2   chr2_30277141     AAsi    G    T        0      0        2 
   2   chr2_30277141     AKia    G    T        0      0        2 
   2   chr2_30277141     AOna    G    T        0      0        2 
   2   chr2_30277141     ASom    G    T        0      0        2 
   2   chr2_30277141     HCab    G    T        0      0        2 
   2   chr2_30277141     HPrz    G    T        0      0        2 
   2   chr2_30277141     ZBoe    G    T        0      0        2 
   2   chr2_30277141     ZGre    G    T        0      0        2 
   2   chr2_30277141     ZHar    G    T        1      2        2 
   2   chr2_30277141   Sample    G    T        0      0        2 
   2   chr2_30279961     AAsi    C    T        0      0        2 
   2   chr2_30279961     AKia    C    T        0      0        2 
   2   chr2_30279961     AOna    C    T        0      0        2 
   2   chr2_30279961     ASom    C    T        0      0        2 
   2   chr2_30279961     HCab    C    T        1      2        2 
   2   chr2_30279961     HPrz    C    T        1      2        2 
   2   chr2_30279961     ZBoe    C    T        0      0        2 
   2   chr2_30279961     ZGre    C    T        0      0        2 
   2   chr2_30279961     ZHar    C    T        0      0        2 
   2   chr2_30279961   Sample    C    T        1      2        2 
   2   chr2_30285084     AAsi    T    C        1      2        2 
   2   chr2_30285084     AKia    T    C        0      0        2 
   2   chr2_30285084     AOna    T    C        0      0        2 
   2   chr2_30285084     ASom    T    C        1      2        2 
   2   chr2_30285084     HCab    T    C        0      0        2 
   2   chr2_30285084     HPrz    T    C        0      0        2 
   2   chr2_30285084     ZBoe    T    C        0      0        2 
   2   chr2_30285084     ZGre    T    C        0      0        2 
   2   chr2_30285084     ZHar    T    C        0      0        2 
   2   chr2_30285084   Sample    T    C        0      0        2 
   2   chr2_30287149     AAsi    G    A        0      0        2 
   2   chr2_30287149     AKia    G    A        0      0        2 
   2   chr2_30287149     AOna    G    A        0      0        2 
   2   chr2_30287149     ASom    G    A        0      0        2 
   2   chr2_30287149     HCab    G    A        0      0        2 
   2   chr2_30287149     HPrz    G    A        0      0        2 
   2   chr2_30287149     ZBoe    G    A        0      0        2 
   2   chr2_30287149     ZGre    G    A        0      0        2 
   2   chr2_30287149     ZHar    G    A        1      2        2 
   2   chr2_30287149   Sample    G    A        0      0        2 
   2   chr2_30289334     AAsi    G    T        0      0        2 
   2   chr2_30289334     AKia    G    T        0      0        2 
   2   chr2_30289334     AOna    G    T        0      0        2 
   2   chr2_30289334     ASom    G    T        0      0        2 
   2   chr2_30289334     HCab    G    T        1      2        2 
   2   chr2_30289334     HPrz    G    T        1      2        2 
   2   chr2_30289334     ZBoe    G    T        0      0        2 
   2   chr2_30289334     ZGre    G    T        0      0        2 
   2   chr2_30289334     ZHar    G    T        0      0        2 
   2   chr2_30289334   Sample    G    T        1      2        2 
   2   chr2_30289575     AAsi    A    G        0      0        2 
   2   chr2_30289575     AKia    A    G        0      0        2 
   2   chr2_30289575     AOna    A    G        0      0        2 
   2   chr2_30289575     ASom    A    G        0      0        2 
   2   chr2_30289575     HCab    A    G        1      2        2 
   2   chr2_30289575     HPrz    A    G        1      2        2 
   2   chr2_30289575     ZBoe    A    G        0      0        2 
   2   chr2_30289575     ZGre    A    G        0      0        2 
   2   chr2_30289575     ZHar    A    G        0      0        2 
   2   chr2_30289575   Sample    A    G        1      2        2 
   2   chr2_30290270     AAsi    A    C        0      0        2 
   2   chr2_30290270     AKia    A    C        0      0        2 
   2   chr2_30290270     AOna    A    C        0      0        2 
   2   chr2_30290270     ASom    A    C        0      0        2 
   2   chr2_30290270     HCab    A    C        1      2        2 
   2   chr2_30290270     HPrz    A    C        1      2        2 
   2   chr2_30290270     ZBoe    A    C        0      0        2 
   2   chr2_30290270     ZGre    A    C        0      0        2 
   2   chr2_30290270     ZHar    A    C        0      0        2 
   2   chr2_30290270   Sample    A    C        1      2        2 
   2   chr2_30296494     AAsi    G    C        0      0        2 
   2   chr2_30296494     AKia    G    C        0      0        2 
   2   chr2_30296494     AOna    G    C        0      0        2 
   2   chr2_30296494     ASom    G    C      0.5      1        2 
   2   chr2_30296494     HCab    G    C        0      0        2 
   2   chr2_30296494     HPrz    G    C        0      0        2 
   2   chr2_30296494     ZBoe    G    C        0      0        2 
   2   chr2_30296494     ZGre    G    C        0      0        2 
   2   chr2_30296494     ZHar    G    C        0      0        2 
   2   chr2_30296494   Sample    G    C        0      0        2 
   2   chr2_30299895     AAsi    C    T        0      0        2 
   2   chr2_30299895     AKia    C    T        0      0        2 
   2   chr2_30299895     AOna    C    T        0      0        2 
   2   chr2_30299895     ASom    C    T        0      0        2 
   2   chr2_30299895     HCab    C    T      0.5      1        2 
   2   chr2_30299895     HPrz    C    T      0.5      1        2 
   2   chr2_30299895     ZBoe    C    T        0      0        2 
   2   chr2_30299895     ZGre    C    T        0      0        2 
   2   chr2_30299895     ZHar    C    T        0      0        2 
   2   chr2_30299895   Sample    C    T        0      0        2 
   2   chr2_30301382     AAsi    A    G        0      0        2 
   2   chr2_30301382     AKia    A    G        1      2        2 
   2   chr2_30301382     AOna    A    G        0      0        2 
   2   chr2_30301382     ASom    A    G        0      0        2 
   2   chr2_30301382     HCab    A    G        0      0        2 
   2   chr2_30301382     HPrz    A    G        0      0        2 
   2   chr2_30301382     ZBoe    A    G        0      0        2 
   2   chr2_30301382     ZGre    A    G        0      0        2 
   2   chr2_30301382     ZHar    A    G        0      0        2 
   2   chr2_30301382   Sample    A    G        0      0        2 
   2   chr2_30303148     AAsi    C    T        0      0        2 
   2   chr2_30303148     AKia    C    T        0      0        2 
   2   chr2_30303148     AOna    C    T        0      0        2 
   2   chr2_30303148     ASom    C    T        0      0        2 
   2   chr2_30303148     HCab    C    T        1      2        2 
   2   chr2_30303148     HPrz    C    T        1      2        2 
   2   chr2_30303148     ZBoe    C    T        0      0        2 
   2   chr2_30303148     ZGre    C    T        0      0        2 
   2   chr2_30303148     ZHar    C    T        0      0        2 
   2   chr2_30303148   Sample    C    T        1      2        2 
   2   chr2_30303351     AAsi    A    G        0      0        2 
   2   chr2_30303351     AKia    A    G        0      0        2 
   2   chr2_30303351     AOna    A    G        0      0        2 
   2   chr2_30303351     ASom    A    G        0      0        2 
   2   chr2_30303351     HCab    A    G        1      2        2 
   2   chr2_30303351     HPrz    A    G        1      2        2 
   2   chr2_30303351     ZBoe    A    G        0      0        2 
   2   chr2_30303351     ZGre    A    G        0      0        2 
   2   chr2_30303351     ZHar    A    G        0      0        2 
   2   chr2_30303351   Sample    A    G        1      2        2 
   2   chr2_30304037     AAsi    T    C        0      0        2 
   2   chr2_30304037     AKia    T    C        0      0        2 
   2   chr2_30304037     AOna    T    C        0      0        2 
   2   chr2_30304037     ASom    T    C        0      0        2 
   2   chr2_30304037     HCab    T    C        1      2        2 
   2   chr2_30304037     HPrz    T    C        1      2        2 
   2   chr2_30304037     ZBoe    T    C        0      0        2 
   2   chr2_30304037     ZGre    T    C        0      0        2 
   2   chr2_30304037     ZHar    T    C        0      0        2 
   2   chr2_30304037   Sample    T    C        1      2        2 
   2   chr2_30330367     AAsi    G    A        0      0        2 
   2   chr2_30330367     AKia    G    A        0      0        2 
   2   chr2_30330367     AOna    G    A        0      0        2 
   2   chr2_30330367     ASom    G    A        0      0        2 
   2   chr2_30330367     HCab    G    A        1      2        2 
   2   chr2_30330367     HPrz    G    A        1      2        2 
   2   chr2_30330367     ZBoe    G    A        0      0        2 
   2   chr2_30330367     ZGre    G    A        0      0        2 
   2   chr2_30330367     ZHar    G    A        0      0        2 
   2   chr2_30330367   Sample    G    A        1      2        2 
   2   chr2_30332853     AAsi    G    A        0      0        2 
   2   chr2_30332853     AKia    G    A        0      0        2 
   2   chr2_30332853     AOna    G    A        0      0        2 
   2   chr2_30332853     ASom    G    A        0      0        2 
   2   chr2_30332853     HCab    G    A        0      0        2 
   2   chr2_30332853     HPrz    G    A        0      0        2 
   2   chr2_30332853     ZBoe    G    A      0.5      1        2 
   2   chr2_30332853     ZGre    G    A        0      0        2 
   2   chr2_30332853     ZHar    G    A        0      0        2 
   2   chr2_30332853   Sample    G    A        0      0        2 
   2   chr2_30334009     AAsi    T    C        0      0        2 
   2   chr2_30334009     AKia    T    C        1      2        2 
   2   chr2_30334009     AOna    T    C        1      2        2 
   2   chr2_30334009     ASom    T    C        0      0        2 
   2   chr2_30334009     HCab    T    C        0      0        2 
   2   chr2_30334009     HPrz    T    C        0      0        2 
   2   chr2_30334009     ZBoe    T    C        0      0        2 
   2   chr2_30334009     ZGre    T    C        0      0        2 
   2   chr2_30334009     ZHar    T    C        0      0        2 
   2   chr2_30334009   Sample    T    C        0      0        2 
   2   chr2_30342135     AAsi    T    C        0      0        2 
   2   chr2_30342135     AKia    T    C        1      2        2 
   2   chr2_30342135     AOna    T    C        1      2        2 
   2   chr2_30342135     ASom    T    C        0      0        2 
   2   chr2_30342135     HCab    T    C        0      0        2 
   2   chr2_30342135     HPrz    T    C        0      0        2 
   2   chr2_30342135     ZBoe    T    C        0      0        2 
   2   chr2_30342135     ZGre    T    C        0      0        2 
   2   chr2_30342135     ZHar    T    C        0      0        2 
   2   chr2_30342135   Sample    T    C        0      0        2 
   2   chr2_30343121     AAsi    A    G        0      0        2 
   2   chr2_30343121     AKia    A    G        0      0        2 
   2   chr2_30343121     AOna    A    G        0      0        2 
   2   chr2_30343121     ASom    A    G        0      0        2 
   2   chr2_30343121     HCab    A    G        1      2        2 
   2   chr2_30343121     HPrz    A    G        1      2        2 
   2   chr2_30343121     ZBoe    A    G        0      0        2 
   2   chr2_30343121     ZGre    A    G        0      0        2 
   2   chr2_30343121     ZHar    A    G        0      0        2 
   2   chr2_30343121   Sample    A    G        1      2        2 
   2   chr2_30348272     AAsi    T    G        0      0        2 
   2   chr2_30348272     AKia    T    G        0      0        2 
   2   chr2_30348272     AOna    T    G        0      0        2 
   2   chr2_30348272     ASom    T    G        0      0        2 
   2   chr2_30348272     HCab    T    G        0      0        2 
   2   chr2_30348272     HPrz    T    G        0      0        2 
   2   chr2_30348272     ZBoe    T    G      0.5      1        2 
   2   chr2_30348272     ZGre    T    G        0      0        2 
   2   chr2_30348272     ZHar    T    G        0      0        2 
   2   chr2_30348272   Sample    T    G        0      0        2 
   2   chr2_30349011     AAsi    T    C        0      0        2 
   2   chr2_30349011     AKia    T    C        0      0        2 
   2   chr2_30349011     AOna    T    C        0      0        2 
   2   chr2_30349011     ASom    T    C        0      0        2 
   2   chr2_30349011     HCab    T    C        1      2        2 
   2   chr2_30349011     HPrz    T    C        1      2        2 
   2   chr2_30349011     ZBoe    T    C        0      0        2 
   2   chr2_30349011     ZGre    T    C        0      0        2 
   2   chr2_30349011     ZHar    T    C        0      0        2 
   2   chr2_30349011   Sample    T    C        1      2        2 
   2   chr2_30350621     AAsi    C    T        1      2        2 
   2   chr2_30350621     AKia    C    T        0      0        2 
   2   chr2_30350621     AOna    C    T        0      0        2 
   2   chr2_30350621     ASom    C    T        1      2        2 
   2   chr2_30350621     HCab    C    T        0      0        2 
   2   chr2_30350621     HPrz    C    T        0      0        2 
   2   chr2_30350621     ZBoe    C    T        0      0        2 
   2   chr2_30350621     ZGre    C    T        0      0        2 
   2   chr2_30350621     ZHar    C    T        0      0        2 
   2   chr2_30350621   Sample    C    T        0      0        2 
   2   chr2_30354238     AAsi    C    G        0      0        2 
   2   chr2_30354238     AKia    C    G        0      0        2 
   2   chr2_30354238     AOna    C    G        0      0        2 
   2   chr2_30354238     ASom    C    G        0      0        2 
   2   chr2_30354238     HCab    C    G      0.5      1        2 
   2   chr2_30354238     HPrz    C    G      0.5      1        2 
   2   chr2_30354238     ZBoe    C    G        0      0        2 
   2   chr2_30354238     ZGre    C    G        0      0        2 
   2   chr2_30354238     ZHar    C    G        0      0        2 
   2   chr2_30354238   Sample    C    G        0      0        2 
   2   chr2_30358848     AAsi    C    T        1      2        2 
   2   chr2_30358848     AKia    C    T        0      0        2 
   2   chr2_30358848     AOna    C    T        0      0        2 
   2   chr2_30358848     ASom    C    T        1      2        2 
   2   chr2_30358848     HCab    C    T        0      0        2 
   2   chr2_30358848     HPrz    C    T        0      0        2 
   2   chr2_30358848     ZBoe    C    T        1      2        2 
   2   chr2_30358848     ZGre    C    T        1      2        2 
   2   chr2_30358848     ZHar    C    T        1      2        2 
   2   chr2_30358848   Sample    C    T        0      0        2 
   2   chr2_30366396     AAsi    A    G        0      0        2 
   2   chr2_30366396     AKia    A    G        1      2        2 
   2   chr2_30366396     AOna    A    G        0      0        2 
   2   chr2_30366396     ASom    A    G        0      0        2 
   2   chr2_30366396     HCab    A    G        0      0        2 
   2   chr2_30366396     HPrz    A    G        0      0        2 
   2   chr2_30366396     ZBoe    A    G        0      0        2 
   2   chr2_30366396     ZGre    A    G        0      0        2 
   2   chr2_30366396     ZHar    A    G        0      0        2 
   2   chr2_30366396   Sample    A    G        0      0        2 
   2   chr2_30373432     AAsi    A    T        1      2        2 
   2   chr2_30373432     AKia    A    T        0      0        2 
   2   chr2_30373432     AOna    A    T        0      0        2 
   2   chr2_30373432     ASom    A    T        0      0        2 
   2   chr2_30373432     HCab    A    T        0      0        2 
   2   chr2_30373432     HPrz    A    T        0      0        2 
   2   chr2_30373432     ZBoe    A    T        0      0        2 
   2   chr2_30373432     ZGre    A    T        0      0        2 
   2   chr2_30373432     ZHar    A    T        0      0        2 
   2   chr2_30373432   Sample    A    T        0      0        2 
   2   chr2_30381278     AAsi    C    A        0      0        2 
   2   chr2_30381278     AKia    C    A        0      0        2 
   2   chr2_30381278     AOna    C    A        0      0        2 
   2   chr2_30381278     ASom    C    A        1      2        2 
   2   chr2_30381278     HCab    C    A        0      0        2 
   2   chr2_30381278     HPrz    C    A        0      0        2 
   2   chr2_30381278     ZBoe    C    A        0      0        2 
   2   chr2_30381278     ZGre    C    A        0      0        2 
   2   chr2_30381278     ZHar    C    A        0      0        2 
   2   chr2_30381278   Sample    C    A        0      0        2 
   2   chr2_30402069     AAsi    G    C        0      0        2 
   2   chr2_30402069     AKia    G    C        0      0        2 
   2   chr2_30402069     AOna    G    C        0      0        2 
   2   chr2_30402069     ASom    G    C        0      0        2 
   2   chr2_30402069     HCab    G    C        1      2        2 
   2   chr2_30402069     HPrz    G    C        1      2        2 
   2   chr2_30402069     ZBoe    G    C        0      0        2 
   2   chr2_30402069     ZGre    G    C        0      0        2 
   2   chr2_30402069     ZHar    G    C        0      0        2 
   2   chr2_30402069   Sample    G    C        1      2        2 
   2   chr2_30421410     AAsi    T    C      0.5      1        2 
   2   chr2_30421410     AKia    T    C        0      0        2 
   2   chr2_30421410     AOna    T    C        0      0        2 
   2   chr2_30421410     ASom    T    C        0      0        2 
   2   chr2_30421410     HCab    T    C        0      0        2 
   2   chr2_30421410     HPrz    T    C        0      0        2 
   2   chr2_30421410     ZBoe    T    C        0      0        2 
   2   chr2_30421410     ZGre    T    C        0      0        2 
   2   chr2_30421410     ZHar    T    C        0      0        2 
   2   chr2_30421410   Sample    T    C        0      0        2 
   2   chr2_30421755     AAsi    T    C        0      0        2 
   2   chr2_30421755     AKia    T    C        0      0        2 
   2   chr2_30421755     AOna    T    C        1      2        2 
   2   chr2_30421755     ASom    T    C        0      0        2 
   2   chr2_30421755     HCab    T    C        0      0        2 
   2   chr2_30421755     HPrz    T    C        0      0        2 
   2   chr2_30421755     ZBoe    T    C        0      0        2 
   2   chr2_30421755     ZGre    T    C        0      0        2 
   2   chr2_30421755     ZHar    T    C        0      0        2 
   2   chr2_30421755   Sample    T    C        0      0        2 
   2   chr2_30422512     AAsi    C    T        0      0        2 
   2   chr2_30422512     AKia    C    T        0      0        2 
   2   chr2_30422512     AOna    C    T        0      0        2 
   2   chr2_30422512     ASom    C    T        0      0        2 
   2   chr2_30422512     HCab    C    T        1      2        2 
   2   chr2_30422512     HPrz    C    T        1      2        2 
   2   chr2_30422512     ZBoe    C    T        0      0        2 
   2   chr2_30422512     ZGre    C    T        0      0        2 
   2   chr2_30422512     ZHar    C    T        0      0        2 
   2   chr2_30422512   Sample    C    T        1      2        2 
   2   chr2_30430220     AAsi    T    A        0      0        2 
   2   chr2_30430220     AKia    T    A        1      2        2 
   2   chr2_30430220     AOna    T    A        0      0        2 
   2   chr2_30430220     ASom    T    A        0      0        2 
   2   chr2_30430220     HCab    T    A        0      0        2 
   2   chr2_30430220     HPrz    T    A        0      0        2 
   2   chr2_30430220     ZBoe    T    A        0      0        2 
   2   chr2_30430220     ZGre    T    A        0      0        2 
   2   chr2_30430220     ZHar    T    A        0      0        2 
   2   chr2_30430220   Sample    T    A        0      0        2 
   2   chr2_30431775     AAsi    C    T        0      0        2 
   2   chr2_30431775     AKia    C    T        0      0        2 
   2   chr2_30431775     AOna    C    T        0      0        2 
   2   chr2_30431775     ASom    C    T        0      0        2 
   2   chr2_30431775     HCab    C    T        1      2        2 
   2   chr2_30431775     HPrz    C    T        1      2        2 
   2   chr2_30431775     ZBoe    C    T        0      0        2 
   2   chr2_30431775     ZGre    C    T        0      0        2 
   2   chr2_30431775     ZHar    C    T        0      0        2 
   2   chr2_30431775   Sample    C    T        1      2        2 
   2   chr2_30433405     AAsi    C    G        1      2        2 
   2   chr2_30433405     AKia    C    G        0      0        2 
   2   chr2_30433405     AOna    C    G        0      0        2 
   2   chr2_30433405     ASom    C    G        0      0        2 
   2   chr2_30433405     HCab    C    G        0      0        2 
   2   chr2_30433405     HPrz    C    G        0      0        2 
   2   chr2_30433405     ZBoe    C    G        0      0        2 
   2   chr2_30433405     ZGre    C    G        0      0        2 
   2   chr2_30433405     ZHar    C    G        0      0        2 
   2   chr2_30433405   Sample    C    G        0      0        2 
   2   chr2_30442020     AAsi    T    G        0      0        2 
   2   chr2_30442020     AKia    T    G        0      0        2 
   2   chr2_30442020     AOna    T    G        0      0        2 
   2   chr2_30442020     ASom    T    G        0      0        2 
   2   chr2_30442020     HCab    T    G        0      0        2 
   2   chr2_30442020     HPrz    T    G        0      0        2 
   2   chr2_30442020     ZBoe    T    G      0.5      1        2 
   2   chr2_30442020     ZGre    T    G        0      0        2 
   2   chr2_30442020     ZHar    T    G        0      0        2 
   2   chr2_30442020   Sample    T    G        0      0        2 
   2   chr2_30443638     AAsi    A    G        0      0        2 
   2   chr2_30443638     AKia    A    G        0      0        2 
   2   chr2_30443638     AOna    A    G        0      0        2 
   2   chr2_30443638     ASom    A    G        0      0        2 
   2   chr2_30443638     HCab    A    G        0      0        2 
   2   chr2_30443638     HPrz    A    G        0      0        2 
   2   chr2_30443638     ZBoe    A    G        1      2        2 
   2   chr2_30443638     ZGre    A    G        1      2        2 
   2   chr2_30443638     ZHar    A    G        1      2        2 
   2   chr2_30443638   Sample    A    G        0      0        2 
   2   chr2_30443831     AAsi    A    G        1      2        2 
   2   chr2_30443831     AKia    A    G        0      0        2 
   2   chr2_30443831     AOna    A    G        0      0        2 
   2   chr2_30443831     ASom    A    G        1      2        2 
   2   chr2_30443831     HCab    A    G        1      2        2 
   2   chr2_30443831     HPrz    A    G        1      2        2 
   2   chr2_30443831     ZBoe    A    G        0      0        2 
   2   chr2_30443831     ZGre    A    G        0      0        2 
   2   chr2_30443831     ZHar    A    G        0      0        2 
   2   chr2_30443831   Sample    A    G        1      2        2 
   2   chr2_30444753     AAsi    C    A        0      0        2 
   2   chr2_30444753     AKia    C    A      0.5      1        2 
   2   chr2_30444753     AOna    C    A        1      2        2 
   2   chr2_30444753     ASom    C    A        0      0        2 
   2   chr2_30444753     HCab    C    A        0      0        2 
   2   chr2_30444753     HPrz    C    A        0      0        2 
   2   chr2_30444753     ZBoe    C    A        0      0        2 
   2   chr2_30444753     ZGre    C    A        0      0        2 
   2   chr2_30444753     ZHar    C    A        0      0        2 
   2   chr2_30444753   Sample    C    A        0      0        2 
   2   chr2_30445713     AAsi    A    C        0      0        2 
   2   chr2_30445713     AKia    A    C        0      0        2 
   2   chr2_30445713     AOna    A    C        0      0        2 
   2   chr2_30445713     ASom    A    C        0      0        2 
   2   chr2_30445713     HCab    A    C        0      0        2 
   2   chr2_30445713     HPrz    A    C        0      0        2 
   2   chr2_30445713     ZBoe    A    C        0      0        2 
   2   chr2_30445713     ZGre    A    C        0      0        2 
   2   chr2_30445713     ZHar    A    C        1      2        2 
   2   chr2_30445713   Sample    A    C        0      0        2 
   2   chr2_30448231     AAsi    C    G        0      0        2 
   2   chr2_30448231     AKia    C    G        0      0        2 
   2   chr2_30448231     AOna    C    G        1      2        2 
   2   chr2_30448231     ASom    C    G        0      0        2 
   2   chr2_30448231     HCab    C    G        0      0        2 
   2   chr2_30448231     HPrz    C    G        0      0        2 
   2   chr2_30448231     ZBoe    C    G        0      0        2 
   2   chr2_30448231     ZGre    C    G        0      0        2 
   2   chr2_30448231     ZHar    C    G        0      0        2 
   2   chr2_30448231   Sample    C    G        0      0        2 
   2   chr2_30448573     AAsi    A    G        1      2        2 
   2   chr2_30448573     AKia    A    G        0      0        2 
   2   chr2_30448573     AOna    A    G        0      0        2 
   2   chr2_30448573     ASom    A    G        1      2        2 
   2   chr2_30448573     HCab    A    G        0      0        2 
   2   chr2_30448573     HPrz    A    G        0      0        2 
   2   chr2_30448573     ZBoe    A    G        0      0        2 
   2   chr2_30448573     ZGre    A    G      0.5      1        2 
   2   chr2_30448573     ZHar    A    G        0      0        2 
   2   chr2_30448573   Sample    A    G        0      0        2 
   2   chr2_30464767     AAsi    G    A      0.5      1        2 
   2   chr2_30464767     AKia    G    A        0      0        2 
   2   chr2_30464767     AOna    G    A        0      0        2 
   2   chr2_30464767     ASom    G    A        0      0        2 
   2   chr2_30464767     HCab    G    A        0      0        2 
   2   chr2_30464767     HPrz    G    A        0      0        2 
   2   chr2_30464767     ZBoe    G    A        0      0        2 
   2   chr2_30464767     ZGre    G    A        0      0        2 
   2   chr2_30464767     ZHar    G    A        0      0        2 
   2   chr2_30464767   Sample    G    A        0      0        2 
   2   chr2_30469644     AAsi    T    C        0      0        2 
   2   chr2_30469644     AKia    T    C        0      0        2 
   2   chr2_30469644     AOna    T    C        0      0        2 
   2   chr2_30469644     ASom    T    C        0      0        2 
   2   chr2_30469644     HCab    T    C        0      0        2 
   2   chr2_30469644     HPrz    T    C        0      0        2 
   2   chr2_30469644     ZBoe    T    C        0      0        2 
   2   chr2_30469644     ZGre    T    C        1      2        2 
   2   chr2_30469644     ZHar    T    C        0      0        2 
   2   chr2_30469644   Sample    T    C        0      0        2 
   2   chr2_30470578     AAsi    T    C        0      0        2 
   2   chr2_30470578     AKia    T    C        1      2        2 
   2   chr2_30470578     AOna    T    C        0      0        2 
   2   chr2_30470578     ASom    T    C        0      0        2 
   2   chr2_30470578     HCab    T    C        0      0        2 
   2   chr2_30470578     HPrz    T    C        0      0        2 
   2   chr2_30470578     ZBoe    T    C        0      0        2 
   2   chr2_30470578     ZGre    T    C        0      0        2 
   2   chr2_30470578     ZHar    T    C        0      0        2 
   2   chr2_30470578   Sample    T    C        0      0        2 
   2   chr2_30480923     AAsi    C    A        0      0        2 
   2   chr2_30480923     AKia    C    A        1      2        2 
   2   chr2_30480923     AOna    C    A        0      0        2 
   2   chr2_30480923     ASom    C    A        0      0        2 
   2   chr2_30480923     HCab    C    A        0      0        2 
   2   chr2_30480923     HPrz    C    A        0      0        2 
   2   chr2_30480923     ZBoe    C    A        0      0        2 
   2   chr2_30480923     ZGre    C    A        0      0        2 
   2   chr2_30480923     ZHar    C    A        0      0        2 
   2   chr2_30480923   Sample    C    A        0      0        2 
   2   chr2_30482777     AAsi    T    G        0      0        2 
   2   chr2_30482777     AKia    T    G        0      0        2 
   2   chr2_30482777     AOna    T    G        0      0        2 
   2   chr2_30482777     ASom    T    G        0      0        2 
   2   chr2_30482777     HCab    T    G        0      0        2 
   2   chr2_30482777     HPrz    T    G        0      0        2 
   2   chr2_30482777     ZBoe    T    G        0      0        2 
   2   chr2_30482777     ZGre    T    G      0.5      1        2 
   2   chr2_30482777     ZHar    T    G        0      0        2 
   2   chr2_30482777   Sample    T    G        0      0        2 
   2   chr2_30487350     AAsi    C    T        0      0        2 
   2   chr2_30487350     AKia    C    T        0      0        2 
   2   chr2_30487350     AOna    C    T        0      0        2 
   2   chr2_30487350     ASom    C    T        0      0        2 
   2   chr2_30487350     HCab    C    T        1      2        2 
   2   chr2_30487350     HPrz    C    T        1      2        2 
   2   chr2_30487350     ZBoe    C    T        0      0        2 
   2   chr2_30487350     ZGre    C    T        0      0        2 
   2   chr2_30487350     ZHar    C    T        0      0        2 
   2   chr2_30487350   Sample    C    T        1      2        2 
   2   chr2_30489277     AAsi    T    C        0      0        2 
   2   chr2_30489277     AKia    T    C        0      0        2 
   2   chr2_30489277     AOna    T    C        0      0        2 
   2   chr2_30489277     ASom    T    C        0      0        2 
   2   chr2_30489277     HCab    T    C        0      0        2 
   2   chr2_30489277     HPrz    T    C        0      0        2 
   2   chr2_30489277     ZBoe    T    C        0      0        2 
   2   chr2_30489277     ZGre    T    C        1      2        2 
   2   chr2_30489277     ZHar    T    C        0      0        2 
   2   chr2_30489277   Sample    T    C        0      0        2 
   2   chr2_30504384     AAsi    C    T        0      0        2 
   2   chr2_30504384     AKia    C    T        0      0        2 
   2   chr2_30504384     AOna    C    T        0      0        2 
   2   chr2_30504384     ASom    C    T        0      0        2 
   2   chr2_30504384     HCab    C    T        1      2        2 
   2   chr2_30504384     HPrz    C    T        1      2        2 
   2   chr2_30504384     ZBoe    C    T        0      0        2 
   2   chr2_30504384     ZGre    C    T        0      0        2 
   2   chr2_30504384     ZHar    C    T        0      0        2 
   2   chr2_30504384   Sample    C    T        1      2        2 
   2   chr2_30505538     AAsi    G    A        0      0        2 
   2   chr2_30505538     AKia    G    A        0      0        2 
   2   chr2_30505538     AOna    G    A        0      0        2 
   2   chr2_30505538     ASom    G    A        1      2        2 
   2   chr2_30505538     HCab    G    A        0      0        2 
   2   chr2_30505538     HPrz    G    A        0      0        2 
   2   chr2_30505538     ZBoe    G    A        0      0        2 
   2   chr2_30505538     ZGre    G    A        0      0        2 
   2   chr2_30505538     ZHar    G    A        0      0        2 
   2   chr2_30505538   Sample    G    A        0      0        2 
   2   chr2_30511555     AAsi    C    A        0      0        2 
   2   chr2_30511555     AKia    C    A        0      0        2 
   2   chr2_30511555     AOna    C    A        0      0        2 
   2   chr2_30511555     ASom    C    A        0      0        2 
   2   chr2_30511555     HCab    C    A        1      2        2 
   2   chr2_30511555     HPrz    C    A        1      2        2 
   2   chr2_30511555     ZBoe    C    A        0      0        2 
   2   chr2_30511555     ZGre    C    A        0      0        2 
   2   chr2_30511555     ZHar    C    A        0      0        2 
   2   chr2_30511555   Sample    C    A        1      2        2 
   2   chr2_30513961     AAsi    T    C        0      0        2 
   2   chr2_30513961     AKia    T    C        0      0        2 
   2   chr2_30513961     AOna    T    C        0      0        2 
   2   chr2_30513961     ASom    T    C        0      0        2 
   2   chr2_30513961     HCab    T    C        1      2        2 
   2   chr2_30513961     HPrz    T    C        1      2        2 
   2   chr2_30513961     ZBoe    T    C        0      0        2 
   2   chr2_30513961     ZGre    T    C        0      0        2 
   2   chr2_30513961     ZHar    T    C        0      0        2 
   2   chr2_30513961   Sample    T    C        1      2        2 
   2   chr2_30525322     AAsi    G    A        0      0        2 
   2   chr2_30525322     AKia    G    A        0      0        2 
   2   chr2_30525322     AOna    G    A        0      0        2 
   2   chr2_30525322     ASom    G    A        0      0        2 
   2   chr2_30525322     HCab    G    A        0      0        2 
   2   chr2_30525322     HPrz    G    A        0      0        2 
   2   chr2_30525322     ZBoe    G    A        1      2        2 
   2   chr2_30525322     ZGre    G    A        0      0        2 
   2   chr2_30525322     ZHar    G    A        0      0        2 
   2   chr2_30525322   Sample    G    A        0      0        2 
   2   chr2_30526496     AAsi    G    A        0      0        2 
   2   chr2_30526496     AKia    G    A        0      0        2 
   2   chr2_30526496     AOna    G    A        0      0        2 
   2   chr2_30526496     ASom    G    A        0      0        2 
   2   chr2_30526496     HCab    G    A        1      2        2 
   2   chr2_30526496     HPrz    G    A        1      2        2 
   2   chr2_30526496     ZBoe    G    A        0      0        2 
   2   chr2_30526496     ZGre    G    A        0      0        2 
   2   chr2_30526496     ZHar    G    A        0      0        2 
   2   chr2_30526496   Sample    G    A        1      2        2 
   2   chr2_30533569     AAsi    C    T        0      0        2 
   2   chr2_30533569     AKia    C    T        0      0        2 
   2   chr2_30533569     AOna    C    T        0      0        2 
   2   chr2_30533569     ASom    C    T        0      0        2 
   2   chr2_30533569     HCab    C    T        0      0        2 
   2   chr2_30533569     HPrz    C    T        0      0        2 
   2   chr2_30533569     ZBoe    C    T        0      0        2 
   2   chr2_30533569     ZGre    C    T        0      0        2 
   2   chr2_30533569     ZHar    C    T      0.5      1        2 
   2   chr2_30533569   Sample    C    T        0      0        2 
   2   chr2_30535129     AAsi    A    G        0      0        2 
   2   chr2_30535129     AKia    A    G        0      0        2 
   2   chr2_30535129     AOna    A    G        0      0        2 
   2   chr2_30535129     ASom    A    G        0      0        2 
   2   chr2_30535129     HCab    A    G        0      0        2 
   2   chr2_30535129     HPrz    A    G      0.5      1        2 
   2   chr2_30535129     ZBoe    A    G        0      0        2 
   2   chr2_30535129     ZGre    A    G        0      0        2 
   2   chr2_30535129     ZHar    A    G        0      0        2 
   2   chr2_30535129   Sample    A    G        0      0        2 
   2   chr2_30542343     AAsi    C    T        1      2        2 
   2   chr2_30542343     AKia    C    T        0      0        2 
   2   chr2_30542343     AOna    C    T        0      0        2 
   2   chr2_30542343     ASom    C    T        0      0        2 
   2   chr2_30542343     HCab    C    T        0      0        2 
   2   chr2_30542343     HPrz    C    T        0      0        2 
   2   chr2_30542343     ZBoe    C    T        0      0        2 
   2   chr2_30542343     ZGre    C    T        0      0        2 
   2   chr2_30542343     ZHar    C    T        0      0        2 
   2   chr2_30542343   Sample    C    T        0      0        2 
   2   chr2_30542907     AAsi    T    C        0      0        2 
   2   chr2_30542907     AKia    T    C        0      0        2 
   2   chr2_30542907     AOna    T    C        0      0        2 
   2   chr2_30542907     ASom    T    C        0      0        2 
   2   chr2_30542907     HCab    T    C        0      0        2 
   2   chr2_30542907     HPrz    T    C        0      0        2 
   2   chr2_30542907     ZBoe    T    C      0.5      1        2 
   2   chr2_30542907     ZGre    T    C        0      0        2 
   2   chr2_30542907     ZHar    T    C        0      0        2 
   2   chr2_30542907   Sample    T    C        0      0        2 
   2   chr2_30545088     AAsi    T    C        0      0        2 
   2   chr2_30545088     AKia    T    C        0      0        2 
   2   chr2_30545088     AOna    T    C        0      0        2 
   2   chr2_30545088     ASom    T    C        0      0        2 
   2   chr2_30545088     HCab    T    C        0      0        2 
   2   chr2_30545088     HPrz    T    C        0      0        2 
   2   chr2_30545088     ZBoe    T    C        0      0        2 
   2   chr2_30545088     ZGre    T    C        1      2        2 
   2   chr2_30545088     ZHar    T    C        0      0        2 
   2   chr2_30545088   Sample    T    C        0      0        2 
   2   chr2_30545504     AAsi    C    T        0      0        2 
   2   chr2_30545504     AKia    C    T        0      0        2 
   2   chr2_30545504     AOna    C    T        0      0        2 
   2   chr2_30545504     ASom    C    T        0      0        2 
   2   chr2_30545504     HCab    C    T      0.5      1        2 
   2   chr2_30545504     HPrz    C    T        0      0        2 
   2   chr2_30545504     ZBoe    C    T        0      0        2 
   2   chr2_30545504     ZGre    C    T        0      0        2 
   2   chr2_30545504     ZHar    C    T        0      0        2 
   2   chr2_30545504   Sample    C    T        1      2        2 
   2   chr2_30545843     AAsi    T    C        0      0        2 
   2   chr2_30545843     AKia    T    C        0      0        2 
   2   chr2_30545843     AOna    T    C        0      0        2 
   2   chr2_30545843     ASom    T    C        0      0        2 
   2   chr2_30545843     HCab    T    C        0      0        2 
   2   chr2_30545843     HPrz    T    C        0      0        2 
   2   chr2_30545843     ZBoe    T    C        1      2        2 
   2   chr2_30545843     ZGre    T    C        0      0        2 
   2   chr2_30545843     ZHar    T    C        1      2        2 
   2   chr2_30545843   Sample    T    C        0      0        2 
   2   chr2_30546174     AAsi    A    G        0      0        2 
   2   chr2_30546174     AKia    A    G        0      0        2 
   2   chr2_30546174     AOna    A    G        0      0        2 
   2   chr2_30546174     ASom    A    G        0      0        2 
   2   chr2_30546174     HCab    A    G        1      2        2 
   2   chr2_30546174     HPrz    A    G        1      2        2 
   2   chr2_30546174     ZBoe    A    G        0      0        2 
   2   chr2_30546174     ZGre    A    G        0      0        2 
   2   chr2_30546174     ZHar    A    G        0      0        2 
   2   chr2_30546174   Sample    A    G        1      2        2 
   2   chr2_30547137     AAsi    T    G        0      0        2 
   2   chr2_30547137     AKia    T    G        0      0        2 
   2   chr2_30547137     AOna    T    G        0      0        2 
   2   chr2_30547137     ASom    T    G        0      0        2 
   2   chr2_30547137     HCab    T    G      0.5      1        2 
   2   chr2_30547137     HPrz    T    G        0      0        2 
   2   chr2_30547137     ZBoe    T    G        0      0        2 
   2   chr2_30547137     ZGre    T    G        0      0        2 
   2   chr2_30547137     ZHar    T    G        0      0        2 
   2   chr2_30547137   Sample    T    G        1      2        2 
   2   chr2_30548753     AAsi    G    T        0      0        2 
   2   chr2_30548753     AKia    G    T        0      0        2 
   2   chr2_30548753     AOna    G    T        0      0        2 
   2   chr2_30548753     ASom    G    T        0      0        2 
   2   chr2_30548753     HCab    G    T        0      0        2 
   2   chr2_30548753     HPrz    G    T        0      0        2 
   2   chr2_30548753     ZBoe    G    T        0      0        2 
   2   chr2_30548753     ZGre    G    T        0      0        2 
   2   chr2_30548753     ZHar    G    T        1      2        2 
   2   chr2_30548753   Sample    G    T        0      0        2 
   2   chr2_30550843     AAsi    T    C        0      0        2 
   2   chr2_30550843     AKia    T    C        0      0        2 
   2   chr2_30550843     AOna    T    C        0      0        2 
   2   chr2_30550843     ASom    T    C        0      0        2 
   2   chr2_30550843     HCab    T    C        0      0        2 
   2   chr2_30550843     HPrz    T    C        0      0        2 
   2   chr2_30550843     ZBoe    T    C        0      0        2 
   2   chr2_30550843     ZGre    T    C      0.5      1        2 
   2   chr2_30550843     ZHar    T    C        0      0        2 
   2   chr2_30550843   Sample    T    C        0      0        2 
   2   chr2_30552252     AAsi    A    G        0      0        2 
   2   chr2_30552252     AKia    A    G        1      2        2 
   2   chr2_30552252     AOna    A    G        0      0        2 
   2   chr2_30552252     ASom    A    G        0      0        2 
   2   chr2_30552252     HCab    A    G        0      0        2 
   2   chr2_30552252     HPrz    A    G        0      0        2 
   2   chr2_30552252     ZBoe    A    G        0      0        2 
   2   chr2_30552252     ZGre    A    G        0      0        2 
   2   chr2_30552252     ZHar    A    G        0      0        2 
   2   chr2_30552252   Sample    A    G        0      0        2 
   2   chr2_30557694     AAsi    G    A        0      0        2 
   2   chr2_30557694     AKia    G    A        0      0        2 
   2   chr2_30557694     AOna    G    A        0      0        2 
   2   chr2_30557694     ASom    G    A        0      0        2 
   2   chr2_30557694     HCab    G    A      0.5      1        2 
   2   chr2_30557694     HPrz    G    A        0      0        2 
   2   chr2_30557694     ZBoe    G    A        0      0        2 
   2   chr2_30557694     ZGre    G    A        0      0        2 
   2   chr2_30557694     ZHar    G    A        0      0        2 
   2   chr2_30557694   Sample    G    A        1      2        2 
   2   chr2_30558645     AAsi    A    G        0      0        2 
   2   chr2_30558645     AKia    A    G        0      0        2 
   2   chr2_30558645     AOna    A    G        0      0        2 
   2   chr2_30558645     ASom    A    G        0      0        2 
   2   chr2_30558645     HCab    A    G        0      0        2 
   2   chr2_30558645     HPrz    A    G        0      0        2 
   2   chr2_30558645     ZBoe    A    G        0      0        2 
   2   chr2_30558645     ZGre    A    G        0      0        2 
   2   chr2_30558645     ZHar    A    G        1      2        2 
   2   chr2_30558645   Sample    A    G        0      0        2 
   2   chr2_30563176     AAsi    T    C        1      2        2 
   2   chr2_30563176     AKia    T    C        0      0        2 
   2   chr2_30563176     AOna    T    C        0      0        2 
   2   chr2_30563176     ASom    T    C        1      2        2 
   2   chr2_30563176     HCab    T    C        0      0        2 
   2   chr2_30563176     HPrz    T    C        0      0        2 
   2   chr2_30563176     ZBoe    T    C        0      0        2 
   2   chr2_30563176     ZGre    T    C        0      0        2 
   2   chr2_30563176     ZHar    T    C        0      0        2 
   2   chr2_30563176   Sample    T    C        0      0        2 
   2   chr2_30575468     AAsi    C    A        0      0        2 
   2   chr2_30575468     AKia    C    A        0      0        2 
   2   chr2_30575468     AOna    C    A        0      0        2 
   2   chr2_30575468     ASom    C    A        0      0        2 
   2   chr2_30575468     HCab    C    A        1      2        2 
   2   chr2_30575468     HPrz    C    A        1      2        2 
   2   chr2_30575468     ZBoe    C    A        0      0        2 
   2   chr2_30575468     ZGre    C    A        0      0        2 
   2   chr2_30575468     ZHar    C    A        0      0        2 
   2   chr2_30575468   Sample    C    A        1      2        2 
   2   chr2_30584975     AAsi    C    A        0      0        2 
   2   chr2_30584975     AKia    C    A        1      2        2 
   2   chr2_30584975     AOna    C    A        0      0        2 
   2   chr2_30584975     ASom    C    A        0      0        2 
   2   chr2_30584975     HCab    C    A        0      0        2 
   2   chr2_30584975     HPrz    C    A        0      0        2 
   2   chr2_30584975     ZBoe    C    A        0      0        2 
   2   chr2_30584975     ZGre    C    A        0      0        2 
   2   chr2_30584975     ZHar    C    A        0      0        2 
   2   chr2_30584975   Sample    C    A        0      0        2 
   2   chr2_30586572     AAsi    A    G        0      0        2 
   2   chr2_30586572     AKia    A    G        0      0        2 
   2   chr2_30586572     AOna    A    G        0      0        2 
   2   chr2_30586572     ASom    A    G        0      0        2 
   2   chr2_30586572     HCab    A    G      0.5      1        2 
   2   chr2_30586572     HPrz    A    G        0      0        2 
   2   chr2_30586572     ZBoe    A    G        0      0        2 
   2   chr2_30586572     ZGre    A    G        0      0        2 
   2   chr2_30586572     ZHar    A    G        0      0        2 
   2   chr2_30586572   Sample    A    G        0      0        2 
   2   chr2_30586766     AAsi    C    T        1      2        2 
   2   chr2_30586766     AKia    C    T        0      0        2 
   2   chr2_30586766     AOna    C    T        1      2        2 
   2   chr2_30586766     ASom    C    T        1      2        2 
   2   chr2_30586766     HCab    C    T        0      0        2 
   2   chr2_30586766     HPrz    C    T        0      0        2 
   2   chr2_30586766     ZBoe    C    T        0      0        2 
   2   chr2_30586766     ZGre    C    T        1      2        2 
   2   chr2_30586766     ZHar    C    T        1      2        2 
   2   chr2_30586766   Sample    C    T        0      0        2 
   2   chr2_30589977     AAsi    G    C        0      0        2 
   2   chr2_30589977     AKia    G    C        0      0        2 
   2   chr2_30589977     AOna    G    C        0      0        2 
   2   chr2_30589977     ASom    G    C        0      0        2 
   2   chr2_30589977     HCab    G    C        1      2        2 
   2   chr2_30589977     HPrz    G    C        1      2        2 
   2   chr2_30589977     ZBoe    G    C        0      0        2 
   2   chr2_30589977     ZGre    G    C        0      0        2 
   2   chr2_30589977     ZHar    G    C        0      0        2 
   2   chr2_30589977   Sample    G    C        1      2        2 
   2   chr2_30599772     AAsi    A    C        0      0        2 
   2   chr2_30599772     AKia    A    C        0      0        2 
   2   chr2_30599772     AOna    A    C        0      0        2 
   2   chr2_30599772     ASom    A    C        0      0        2 
   2   chr2_30599772     HCab    A    C      0.5      1        2 
   2   chr2_30599772     HPrz    A    C        0      0        2 
   2   chr2_30599772     ZBoe    A    C        0      0        2 
   2   chr2_30599772     ZGre    A    C        0      0        2 
   2   chr2_30599772     ZHar    A    C        0      0        2 
   2   chr2_30599772   Sample    A    C        0      0        2 
   2   chr2_30600689     AAsi    T    C        0      0        2 
   2   chr2_30600689     AKia    T    C        0      0        2 
   2   chr2_30600689     AOna    T    C        0      0        2 
   2   chr2_30600689     ASom    T    C        0      0        2 
   2   chr2_30600689     HCab    T    C        1      2        2 
   2   chr2_30600689     HPrz    T    C        1      2        2 
   2   chr2_30600689     ZBoe    T    C        0      0        2 
   2   chr2_30600689     ZGre    T    C        0      0        2 
   2   chr2_30600689     ZHar    T    C        0      0        2 
   2   chr2_30600689   Sample    T    C        1      2        2 
   2   chr2_30604694     AAsi    T    C        0      0        2 
   2   chr2_30604694     AKia    T    C        0      0        2 
   2   chr2_30604694     AOna    T    C        0      0        2 
   2   chr2_30604694     ASom    T    C        0      0        2 
   2   chr2_30604694     HCab    T    C        1      2        2 
   2   chr2_30604694     HPrz    T    C        1      2        2 
   2   chr2_30604694     ZBoe    T    C        0      0        2 
   2   chr2_30604694     ZGre    T    C        0      0        2 
   2   chr2_30604694     ZHar    T    C        0      0        2 
   2   chr2_30604694   Sample    T    C        1      2        2 
   2   chr2_30604950     AAsi    C    T        0      0        2 
   2   chr2_30604950     AKia    C    T        0      0        2 
   2   chr2_30604950     AOna    C    T        0      0        2 
   2   chr2_30604950     ASom    C    T        0      0        2 
   2   chr2_30604950     HCab    C    T        1      2        2 
   2   chr2_30604950     HPrz    C    T        1      2        2 
   2   chr2_30604950     ZBoe    C    T        0      0        2 
   2   chr2_30604950     ZGre    C    T        0      0        2 
   2   chr2_30604950     ZHar    C    T        0      0        2 
   2   chr2_30604950   Sample    C    T        1      2        2 
   2   chr2_30609420     AAsi    A    C        0      0        2 
   2   chr2_30609420     AKia    A    C        0      0        2 
   2   chr2_30609420     AOna    A    C        0      0        2 
   2   chr2_30609420     ASom    A    C        0      0        2 
   2   chr2_30609420     HCab    A    C        0      0        2 
   2   chr2_30609420     HPrz    A    C        0      0        2 
   2   chr2_30609420     ZBoe    A    C      0.5      1        2 
   2   chr2_30609420     ZGre    A    C        0      0        2 
   2   chr2_30609420     ZHar    A    C        0      0        2 
   2   chr2_30609420   Sample    A    C        0      0        2 
   2   chr2_30627374     AAsi    A    G        0      0        2 
   2   chr2_30627374     AKia    A    G        0      0        2 
   2   chr2_30627374     AOna    A    G        0      0        2 
   2   chr2_30627374     ASom    A    G        0      0        2 
   2   chr2_30627374     HCab    A    G        0      0        2 
   2   chr2_30627374     HPrz    A    G        0      0        2 
   2   chr2_30627374     ZBoe    A    G        0      0        2 
   2   chr2_30627374     ZGre    A    G        0      0        2 
   2   chr2_30627374     ZHar    A    G      0.5      1        2 
   2   chr2_30627374   Sample    A    G        0      0        2 
   2   chr2_30629469     AAsi    G    A        0      0        2 
   2   chr2_30629469     AKia    G    A        0      0        2 
   2   chr2_30629469     AOna    G    A        0      0        2 
   2   chr2_30629469     ASom    G    A        1      2        2 
   2   chr2_30629469     HCab    G    A        0      0        2 
   2   chr2_30629469     HPrz    G    A        0      0        2 
   2   chr2_30629469     ZBoe    G    A        0      0        2 
   2   chr2_30629469     ZGre    G    A        0      0        2 
   2   chr2_30629469     ZHar    G    A        0      0        2 
   2   chr2_30629469   Sample    G    A        0      0        2 
   2   chr2_30629794     AAsi    G    C        0      0        2 
   2   chr2_30629794     AKia    G    C        0      0        2 
   2   chr2_30629794     AOna    G    C        0      0        2 
   2   chr2_30629794     ASom    G    C        0      0        2 
   2   chr2_30629794     HCab    G    C        1      2        2 
   2   chr2_30629794     HPrz    G    C        1      2        2 
   2   chr2_30629794     ZBoe    G    C        0      0        2 
   2   chr2_30629794     ZGre    G    C        0      0        2 
   2   chr2_30629794     ZHar    G    C        0      0        2 
   2   chr2_30629794   Sample    G    C        1      2        2 
   2   chr2_30640118     AAsi    G    A        0      0        2 
   2   chr2_30640118     AKia    G    A        0      0        2 
   2   chr2_30640118     AOna    G    A        0      0        2 
   2   chr2_30640118     ASom    G    A        0      0        2 
   2   chr2_30640118     HCab    G    A        0      0        2 
   2   chr2_30640118     HPrz    G    A      0.5      1        2 
   2   chr2_30640118     ZBoe    G    A        0      0        2 
   2   chr2_30640118     ZGre    G    A        0      0        2 
   2   chr2_30640118     ZHar    G    A        0      0        2 
   2   chr2_30640118   Sample    G    A        0      0        2 
   2   chr2_30642849     AAsi    G    A        0      0        2 
   2   chr2_30642849     AKia    G    A        1      2        2 
   2   chr2_30642849     AOna    G    A        0      0        2 
   2   chr2_30642849     ASom    G    A        0      0        2 
   2   chr2_30642849     HCab    G    A        0      0        2 
   2   chr2_30642849     HPrz    G    A        0      0        2 
   2   chr2_30642849     ZBoe    G    A        0      0        2 
   2   chr2_30642849     ZGre    G    A        0      0        2 
   2   chr2_30642849     ZHar    G    A        0      0        2 
   2   chr2_30642849   Sample    G    A        0      0        2 
   2   chr2_30653564     AAsi    T    A        0      0        2 
   2   chr2_30653564     AKia    T    A        0      0        2 
   2   chr2_30653564     AOna    T    A        0      0        2 
   2   chr2_30653564     ASom    T    A        0      0        2 
   2   chr2_30653564     HCab    T    A        0      0        2 
   2   chr2_30653564     HPrz    T    A        0      0        2 
   2   chr2_30653564     ZBoe    T    A      0.5      1        2 
   2   chr2_30653564     ZGre    T    A        0      0        2 
   2   chr2_30653564     ZHar    T    A        0      0        2 
   2   chr2_30653564   Sample    T    A        0      0        2 
   2   chr2_30657207     AAsi    T    C        0      0        2 
   2   chr2_30657207     AKia    T    C        0      0        2 
   2   chr2_30657207     AOna    T    C        0      0        2 
   2   chr2_30657207     ASom    T    C        0      0        2 
   2   chr2_30657207     HCab    T    C        1      2        2 
   2   chr2_30657207     HPrz    T    C        1      2        2 
   2   chr2_30657207     ZBoe    T    C        0      0        2 
   2   chr2_30657207     ZGre    T    C        0      0        2 
   2   chr2_30657207     ZHar    T    C        0      0        2 
   2   chr2_30657207   Sample    T    C        1      2        2 
   2   chr2_30657468     AAsi    C    T        0      0        2 
   2   chr2_30657468     AKia    C    T        0      0        2 
   2   chr2_30657468     AOna    C    T        0      0        2 
   2   chr2_30657468     ASom    C    T        0      0        2 
   2   chr2_30657468     HCab    C    T        1      2        2 
   2   chr2_30657468     HPrz    C    T        1      2        2 
   2   chr2_30657468     ZBoe    C    T        0      0        2 
   2   chr2_30657468     ZGre    C    T        0      0        2 
   2   chr2_30657468     ZHar    C    T        0      0        2 
   2   chr2_30657468   Sample    C    T        1      2        2 
   2   chr2_30657699     AAsi    G    C        0      0        2 
   2   chr2_30657699     AKia    G    C        0      0        2 
   2   chr2_30657699     AOna    G    C        0      0        2 
   2   chr2_30657699     ASom    G    C        0      0        2 
   2   chr2_30657699     HCab    G    C        1      2        2 
   2   chr2_30657699     HPrz    G    C        1      2        2 
   2   chr2_30657699     ZBoe    G    C        0      0        2 
   2   chr2_30657699     ZGre    G    C        0      0        2 
   2   chr2_30657699     ZHar    G    C        0      0        2 
   2   chr2_30657699   Sample    G    C        1      2        2 
   2   chr2_30657780     AAsi    C    A        0      0        2 
   2   chr2_30657780     AKia    C    A        0      0        2 
   2   chr2_30657780     AOna    C    A        0      0        2 
   2   chr2_30657780     ASom    C    A        0      0        2 
   2   chr2_30657780     HCab    C    A        1      2        2 
   2   chr2_30657780     HPrz    C    A        1      2        2 
   2   chr2_30657780     ZBoe    C    A        0      0        2 
   2   chr2_30657780     ZGre    C    A        0      0        2 
   2   chr2_30657780     ZHar    C    A        0      0        2 
   2   chr2_30657780   Sample    C    A        1      2        2 
   2   chr2_30661487     AAsi    C    T        0      0        2 
   2   chr2_30661487     AKia    C    T        0      0        2 
   2   chr2_30661487     AOna    C    T        0      0        2 
   2   chr2_30661487     ASom    C    T        0      0        2 
   2   chr2_30661487     HCab    C    T        1      2        2 
   2   chr2_30661487     HPrz    C    T        1      2        2 
   2   chr2_30661487     ZBoe    C    T        0      0        2 
   2   chr2_30661487     ZGre    C    T        0      0        2 
   2   chr2_30661487     ZHar    C    T        0      0        2 
   2   chr2_30661487   Sample    C    T        0      0        2 
   2   chr2_30665017     AAsi    G    A        0      0        2 
   2   chr2_30665017     AKia    G    A        0      0        2 
   2   chr2_30665017     AOna    G    A        0      0        2 
   2   chr2_30665017     ASom    G    A        1      2        2 
   2   chr2_30665017     HCab    G    A        0      0        2 
   2   chr2_30665017     HPrz    G    A        0      0        2 
   2   chr2_30665017     ZBoe    G    A        0      0        2 
   2   chr2_30665017     ZGre    G    A        0      0        2 
   2   chr2_30665017     ZHar    G    A        0      0        2 
   2   chr2_30665017   Sample    G    A        0      0        2 
   2   chr2_30666143     AAsi    A    G        0      0        2 
   2   chr2_30666143     AKia    A    G        0      0        2 
   2   chr2_30666143     AOna    A    G        0      0        2 
   2   chr2_30666143     ASom    A    G        0      0        2 
   2   chr2_30666143     HCab    A    G        1      2        2 
   2   chr2_30666143     HPrz    A    G        1      2        2 
   2   chr2_30666143     ZBoe    A    G        0      0        2 
   2   chr2_30666143     ZGre    A    G        0      0        2 
   2   chr2_30666143     ZHar    A    G        0      0        2 
   2   chr2_30666143   Sample    A    G        1      2        2 
   2   chr2_30668392     AAsi    C    T        0      0        2 
   2   chr2_30668392     AKia    C    T        0      0        2 
   2   chr2_30668392     AOna    C    T        1      2        2 
   2   chr2_30668392     ASom    C    T        0      0        2 
   2   chr2_30668392     HCab    C    T        0      0        2 
   2   chr2_30668392     HPrz    C    T        0      0        2 
   2   chr2_30668392     ZBoe    C    T        0      0        2 
   2   chr2_30668392     ZGre    C    T        0      0        2 
   2   chr2_30668392     ZHar    C    T        0      0        2 
   2   chr2_30668392   Sample    C    T        0      0        2 
   2   chr2_30686289     AAsi    T    C        0      0        2 
   2   chr2_30686289     AKia    T    C        0      0        2 
   2   chr2_30686289     AOna    T    C        0      0        2 
   2   chr2_30686289     ASom    T    C        0      0        2 
   2   chr2_30686289     HCab    T    C        0      0        2 
   2   chr2_30686289     HPrz    T    C        0      0        2 
   2   chr2_30686289     ZBoe    T    C        0      0        2 
   2   chr2_30686289     ZGre    T    C      0.5      1        2 
   2   chr2_30686289     ZHar    T    C        0      0        2 
   2   chr2_30686289   Sample    T    C        0      0        2 
   2   chr2_30687537     AAsi    T    C        0      0        2 
   2   chr2_30687537     AKia    T    C        0      0        2 
   2   chr2_30687537     AOna    T    C        0      0        2 
   2   chr2_30687537     ASom    T    C        0      0        2 
   2   chr2_30687537     HCab    T    C      0.5      1        2 
   2   chr2_30687537     HPrz    T    C        1      2        2 
   2   chr2_30687537     ZBoe    T    C        0      0        2 
   2   chr2_30687537     ZGre    T    C        0      0        2 
   2   chr2_30687537     ZHar    T    C        0      0        2 
   2   chr2_30687537   Sample    T    C        1      2        2 
   2   chr2_30689228     AAsi    C    G        0      0        2 
   2   chr2_30689228     AKia    C    G        0      0        2 
   2   chr2_30689228     AOna    C    G        0      0        2 
   2   chr2_30689228     ASom    C    G        0      0        2 
   2   chr2_30689228     HCab    C    G        0      0        2 
   2   chr2_30689228     HPrz    C    G      0.5      1        2 
   2   chr2_30689228     ZBoe    C    G        0      0        2 
   2   chr2_30689228     ZGre    C    G        0      0        2 
   2   chr2_30689228     ZHar    C    G        0      0        2 
   2   chr2_30689228   Sample    C    G        0      0        2 
   2   chr2_30690019     AAsi    A    C        0      0        2 
   2   chr2_30690019     AKia    A    C        0      0        2 
   2   chr2_30690019     AOna    A    C        0      0        2 
   2   chr2_30690019     ASom    A    C        0      0        2 
   2   chr2_30690019     HCab    A    C        1      2        2 
   2   chr2_30690019     HPrz    A    C        1      2        2 
   2   chr2_30690019     ZBoe    A    C        0      0        2 
   2   chr2_30690019     ZGre    A    C        0      0        2 
   2   chr2_30690019     ZHar    A    C        0      0        2 
   2   chr2_30690019   Sample    A    C        1      2        2 
   2   chr2_30692150     AAsi    A    C        0      0        2 
   2   chr2_30692150     AKia    A    C        0      0        2 
   2   chr2_30692150     AOna    A    C        0      0        2 
   2   chr2_30692150     ASom    A    C        0      0        2 
   2   chr2_30692150     HCab    A    C      0.5      1        2 
   2   chr2_30692150     HPrz    A    C        0      0        2 
   2   chr2_30692150     ZBoe    A    C        0      0        2 
   2   chr2_30692150     ZGre    A    C        0      0        2 
   2   chr2_30692150     ZHar    A    C        0      0        2 
   2   chr2_30692150   Sample    A    C        0      0        2 
   2   chr2_30696475     AAsi    T    C        0      0        2 
   2   chr2_30696475     AKia    T    C        0      0        2 
   2   chr2_30696475     AOna    T    C        0      0        2 
   2   chr2_30696475     ASom    T    C        0      0        2 
   2   chr2_30696475     HCab    T    C        0      0        2 
   2   chr2_30696475     HPrz    T    C        0      0        2 
   2   chr2_30696475     ZBoe    T    C        0      0        2 
   2   chr2_30696475     ZGre    T    C        0      0        2 
   2   chr2_30696475     ZHar    T    C      0.5      1        2 
   2   chr2_30696475   Sample    T    C        0      0        2 
   2   chr2_30697701     AAsi    C    T        0      0        2 
   2   chr2_30697701     AKia    C    T        0      0        2 
   2   chr2_30697701     AOna    C    T        0      0        2 
   2   chr2_30697701     ASom    C    T        0      0        2 
   2   chr2_30697701     HCab    C    T        1      2        2 
   2   chr2_30697701     HPrz    C    T        1      2        2 
   2   chr2_30697701     ZBoe    C    T        0      0        2 
   2   chr2_30697701     ZGre    C    T        0      0        2 
   2   chr2_30697701     ZHar    C    T        0      0        2 
   2   chr2_30697701   Sample    C    T        1      2        2 
   2   chr2_30702632     AAsi    A    G        0      0        2 
   2   chr2_30702632     AKia    A    G        0      0        2 
   2   chr2_30702632     AOna    A    G        0      0        2 
   2   chr2_30702632     ASom    A    G        0      0        2 
   2   chr2_30702632     HCab    A    G      0.5      1        2 
   2   chr2_30702632     HPrz    A    G        0      0        2 
   2   chr2_30702632     ZBoe    A    G        0      0        2 
   2   chr2_30702632     ZGre    A    G        0      0        2 
   2   chr2_30702632     ZHar    A    G        0      0        2 
   2   chr2_30702632   Sample    A    G        0      0        2 
   2   chr2_30703930     AAsi    T    C        0      0        2 
   2   chr2_30703930     AKia    T    C        0      0        2 
   2   chr2_30703930     AOna    T    C        0      0        2 
   2   chr2_30703930     ASom    T    C        0      0        2 
   2   chr2_30703930     HCab    T    C        1      2        2 
   2   chr2_30703930     HPrz    T    C        1      2        2 
   2   chr2_30703930     ZBoe    T    C        0      0        2 
   2   chr2_30703930     ZGre    T    C        0      0        2 
   2   chr2_30703930     ZHar    T    C        0      0        2 
   2   chr2_30703930   Sample    T    C        1      2        2 
   2   chr2_30704520     AAsi    T    C        0      0        2 
   2   chr2_30704520     AKia    T    C        0      0        2 
   2   chr2_30704520     AOna    T    C        0      0        2 
   2   chr2_30704520     ASom    T    C        0      0        2 
   2   chr2_30704520     HCab    T    C        1      2        2 
   2   chr2_30704520     HPrz    T    C        1      2        2 
   2   chr2_30704520     ZBoe    T    C        0      0        2 
   2   chr2_30704520     ZGre    T    C        0      0        2 
   2   chr2_30704520     ZHar    T    C        0      0        2 
   2   chr2_30704520   Sample    T    C        1      2        2 
   2   chr2_30705727     AAsi    T    C        0      0        2 
   2   chr2_30705727     AKia    T    C        0      0        2 
   2   chr2_30705727     AOna    T    C        0      0        2 
   2   chr2_30705727     ASom    T    C        0      0        2 
   2   chr2_30705727     HCab    T    C        1      2        2 
   2   chr2_30705727     HPrz    T    C        1      2        2 
   2   chr2_30705727     ZBoe    T    C        0      0        2 
   2   chr2_30705727     ZGre    T    C        0      0        2 
   2   chr2_30705727     ZHar    T    C        0      0        2 
   2   chr2_30705727   Sample    T    C        1      2        2 
   2   chr2_30711370     AAsi    T    C        1      2        2 
   2   chr2_30711370     AKia    T    C        0      0        2 
   2   chr2_30711370     AOna    T    C        0      0        2 
   2   chr2_30711370     ASom    T    C        1      2        2 
   2   chr2_30711370     HCab    T    C        0      0        2 
   2   chr2_30711370     HPrz    T    C        0      0        2 
   2   chr2_30711370     ZBoe    T    C        0      0        2 
   2   chr2_30711370     ZGre    T    C        0      0        2 
   2   chr2_30711370     ZHar    T    C        0      0        2 
   2   chr2_30711370   Sample    T    C        0      0        2 
   2   chr2_30717649     AAsi    C    T        0      0        2 
   2   chr2_30717649     AKia    C    T        0      0        2 
   2   chr2_30717649     AOna    C    T        0      0        2 
   2   chr2_30717649     ASom    C    T        0      0        2 
   2   chr2_30717649     HCab    C    T        0      0        2 
   2   chr2_30717649     HPrz    C    T        0      0        2 
   2   chr2_30717649     ZBoe    C    T        0      0        2 
   2   chr2_30717649     ZGre    C    T      0.5      1        2 
   2   chr2_30717649     ZHar    C    T        0      0        2 
   2   chr2_30717649   Sample    C    T        0      0        2 
   2   chr2_30718137     AAsi    C    T        0      0        2 
   2   chr2_30718137     AKia    C    T        0      0        2 
   2   chr2_30718137     AOna    C    T        0      0        2 
   2   chr2_30718137     ASom    C    T        0      0        2 
   2   chr2_30718137     HCab    C    T        0      0        2 
   2   chr2_30718137     HPrz    C    T      0.5      1        2 
   2   chr2_30718137     ZBoe    C    T        0      0        2 
   2   chr2_30718137     ZGre    C    T        0      0        2 
   2   chr2_30718137     ZHar    C    T        0      0        2 
   2   chr2_30718137   Sample    C    T        0      0        2 
   2   chr2_30722852     AAsi    G    A        0      0        2 
   2   chr2_30722852     AKia    G    A        0      0        2 
   2   chr2_30722852     AOna    G    A        0      0        2 
   2   chr2_30722852     ASom    G    A        0      0        2 
   2   chr2_30722852     HCab    G    A        0      0        2 
   2   chr2_30722852     HPrz    G    A        0      0        2 
   2   chr2_30722852     ZBoe    G    A        0      0        2 
   2   chr2_30722852     ZGre    G    A      0.5      1        2 
   2   chr2_30722852     ZHar    G    A        0      0        2 
   2   chr2_30722852   Sample    G    A        0      0        2 
   2   chr2_30723654     AAsi    A    C        0      0        2 
   2   chr2_30723654     AKia    A    C        0      0        2 
   2   chr2_30723654     AOna    A    C        0      0        2 
   2   chr2_30723654     ASom    A    C        0      0        2 
   2   chr2_30723654     HCab    A    C        1      2        2 
   2   chr2_30723654     HPrz    A    C        1      2        2 
   2   chr2_30723654     ZBoe    A    C        0      0        2 
   2   chr2_30723654     ZGre    A    C        0      0        2 
   2   chr2_30723654     ZHar    A    C        0      0        2 
   2   chr2_30723654   Sample    A    C        1      2        2 
   2   chr2_30726730     AAsi    T    C        0      0        2 
   2   chr2_30726730     AKia    T    C        0      0        2 
   2   chr2_30726730     AOna    T    C        0      0        2 
   2   chr2_30726730     ASom    T    C        0      0        2 
   2   chr2_30726730     HCab    T    C        1      2        2 
   2   chr2_30726730     HPrz    T    C        1      2        2 
   2   chr2_30726730     ZBoe    T    C        0      0        2 
   2   chr2_30726730     ZGre    T    C        0      0        2 
   2   chr2_30726730     ZHar    T    C        0      0        2 
   2   chr2_30726730   Sample    T    C        1      2        2 
   2   chr2_30730598     AAsi    G    A        0      0        2 
   2   chr2_30730598     AKia    G    A        0      0        2 
   2   chr2_30730598     AOna    G    A        0      0        2 
   2   chr2_30730598     ASom    G    A        0      0        2 
   2   chr2_30730598     HCab    G    A        0      0        2 
   2   chr2_30730598     HPrz    G    A        0      0        2 
   2   chr2_30730598     ZBoe    G    A      0.5      1        2 
   2   chr2_30730598     ZGre    G    A        0      0        2 
   2   chr2_30730598     ZHar    G    A        0      0        2 
   2   chr2_30730598   Sample    G    A        0      0        2 
   2   chr2_30733740     AAsi    T    C        0      0        2 
   2   chr2_30733740     AKia    T    C        0      0        2 
   2   chr2_30733740     AOna    T    C        1      2        2 
   2   chr2_30733740     ASom    T    C        0      0        2 
   2   chr2_30733740     HCab    T    C        0      0        2 
   2   chr2_30733740     HPrz    T    C        0      0        2 
   2   chr2_30733740     ZBoe    T    C        0      0        2 
   2   chr2_30733740     ZGre    T    C        0      0        2 
   2   chr2_30733740     ZHar    T    C        0      0        2 
   2   chr2_30733740   Sample    T    C        0      0        2 
   2   chr2_30736572     AAsi    G    A        0      0        2 
   2   chr2_30736572     AKia    G    A        0      0        2 
   2   chr2_30736572     AOna    G    A        0      0        2 
   2   chr2_30736572     ASom    G    A        0      0        2 
   2   chr2_30736572     HCab    G    A        1      2        2 
   2   chr2_30736572     HPrz    G    A        1      2        2 
   2   chr2_30736572     ZBoe    G    A        0      0        2 
   2   chr2_30736572     ZGre    G    A        0      0        2 
   2   chr2_30736572     ZHar    G    A        0      0        2 
   2   chr2_30736572   Sample    G    A        1      2        2 
   2   chr2_30738576     AAsi    A    G        0      0        2 
   2   chr2_30738576     AKia    A    G        0      0        2 
   2   chr2_30738576     AOna    A    G        0      0        2 
   2   chr2_30738576     ASom    A    G        0      0        2 
   2   chr2_30738576     HCab    A    G      0.5      1        2 
   2   chr2_30738576     HPrz    A    G        0      0        2 
   2   chr2_30738576     ZBoe    A    G        0      0        2 
   2   chr2_30738576     ZGre    A    G        0      0        2 
   2   chr2_30738576     ZHar    A    G        0      0        2 
   2   chr2_30738576   Sample    A    G        0      0        2 
   2   chr2_30739928     AAsi    A    C        0      0        2 
   2   chr2_30739928     AKia    A    C        0      0        2 
   2   chr2_30739928     AOna    A    C        0      0        2 
   2   chr2_30739928     ASom    A    C        0      0        2 
   2   chr2_30739928     HCab    A    C        0      0        2 
   2   chr2_30739928     HPrz    A    C      0.5      1        2 
   2   chr2_30739928     ZBoe    A    C        0      0        2 
   2   chr2_30739928     ZGre    A    C        0      0        2 
   2   chr2_30739928     ZHar    A    C        0      0        2 
   2   chr2_30739928   Sample    A    C        0      0        2 
   2   chr2_30741909     AAsi    T    C        0      0        2 
   2   chr2_30741909     AKia    T    C        0      0        2 
   2   chr2_30741909     AOna    T    C        1      2        2 
   2   chr2_30741909     ASom    T    C        0      0        2 
   2   chr2_30741909     HCab    T    C        0      0        2 
   2   chr2_30741909     HPrz    T    C        0      0        2 
   2   chr2_30741909     ZBoe    T    C        0      0        2 
   2   chr2_30741909     ZGre    T    C        0      0        2 
   2   chr2_30741909     ZHar    T    C        0      0        2 
   2   chr2_30741909   Sample    T    C        0      0        2 
   2   chr2_30743967     AAsi    C    G        0      0        2 
   2   chr2_30743967     AKia    C    G        0      0        2 
   2   chr2_30743967     AOna    C    G        1      2        2 
   2   chr2_30743967     ASom    C    G        0      0        2 
   2   chr2_30743967     HCab    C    G        0      0        2 
   2   chr2_30743967     HPrz    C    G        0      0        2 
   2   chr2_30743967     ZBoe    C    G        0      0        2 
   2   chr2_30743967     ZGre    C    G        0      0        2 
   2   chr2_30743967     ZHar    C    G        0      0        2 
   2   chr2_30743967   Sample    C    G        0      0        2 
   2   chr2_30744115     AAsi    A    G        0      0        2 
   2   chr2_30744115     AKia    A    G        1      2        2 
   2   chr2_30744115     AOna    A    G        0      0        2 
   2   chr2_30744115     ASom    A    G        0      0        2 
   2   chr2_30744115     HCab    A    G        0      0        2 
   2   chr2_30744115     HPrz    A    G        0      0        2 
   2   chr2_30744115     ZBoe    A    G        0      0        2 
   2   chr2_30744115     ZGre    A    G        0      0        2 
   2   chr2_30744115     ZHar    A    G        0      0        2 
   2   chr2_30744115   Sample    A    G        0      0        2 
   2   chr2_30749082     AAsi    G    A        0      0        2 
   2   chr2_30749082     AKia    G    A        0      0        2 
   2   chr2_30749082     AOna    G    A        0      0        2 
   2   chr2_30749082     ASom    G    A        0      0        2 
   2   chr2_30749082     HCab    G    A        1      2        2 
   2   chr2_30749082     HPrz    G    A        1      2        2 
   2   chr2_30749082     ZBoe    G    A        0      0        2 
   2   chr2_30749082     ZGre    G    A        0      0        2 
   2   chr2_30749082     ZHar    G    A        0      0        2 
   2   chr2_30749082   Sample    G    A        1      2        2 
   2   chr2_30750575     AAsi    A    G        0      0        2 
   2   chr2_30750575     AKia    A    G        0      0        2 
   2   chr2_30750575     AOna    A    G        0      0        2 
   2   chr2_30750575     ASom    A    G        0      0        2 
   2   chr2_30750575     HCab    A    G        0      0        2 
   2   chr2_30750575     HPrz    A    G        0      0        2 
   2   chr2_30750575     ZBoe    A    G        0      0        2 
   2   chr2_30750575     ZGre    A    G        0      0        2 
   2   chr2_30750575     ZHar    A    G      0.5      1        2 
   2   chr2_30750575   Sample    A    G        0      0        2 
   2   chr2_30751767     AAsi    T    C        0      0        2 
   2   chr2_30751767     AKia    T    C        0      0        2 
   2   chr2_30751767     AOna    T    C        0      0        2 
   2   chr2_30751767     ASom    T    C        0      0        2 
   2   chr2_30751767     HCab    T    C        0      0        2 
   2   chr2_30751767     HPrz    T    C        0      0        2 
   2   chr2_30751767     ZBoe    T    C        0      0        2 
   2   chr2_30751767     ZGre    T    C        0      0        2 
   2   chr2_30751767     ZHar    T    C        1      2        2 
   2   chr2_30751767   Sample    T    C        0      0        2 
   2   chr2_30753623     AAsi    A    G        0      0        2 
   2   chr2_30753623     AKia    A    G        0      0        2 
   2   chr2_30753623     AOna    A    G        0      0        2 
   2   chr2_30753623     ASom    A    G        0      0        2 
   2   chr2_30753623     HCab    A    G        0      0        2 
   2   chr2_30753623     HPrz    A    G        0      0        2 
   2   chr2_30753623     ZBoe    A    G      0.5      1        2 
   2   chr2_30753623     ZGre    A    G        0      0        2 
   2   chr2_30753623     ZHar    A    G        0      0        2 
   2   chr2_30753623   Sample    A    G        0      0        2 
   2   chr2_30753902     AAsi    T    C        0      0        2 
   2   chr2_30753902     AKia    T    C        0      0        2 
   2   chr2_30753902     AOna    T    C        0      0        2 
   2   chr2_30753902     ASom    T    C        0      0        2 
   2   chr2_30753902     HCab    T    C        0      0        2 
   2   chr2_30753902     HPrz    T    C      0.5      1        2 
   2   chr2_30753902     ZBoe    T    C        0      0        2 
   2   chr2_30753902     ZGre    T    C        0      0        2 
   2   chr2_30753902     ZHar    T    C        0      0        2 
   2   chr2_30753902   Sample    T    C        0      0        2 
   2   chr2_30755755     AAsi    T    C        0      0        2 
   2   chr2_30755755     AKia    T    C        0      0        2 
   2   chr2_30755755     AOna    T    C        0      0        2 
   2   chr2_30755755     ASom    T    C        0      0        2 
   2   chr2_30755755     HCab    T    C        0      0        2 
   2   chr2_30755755     HPrz    T    C        0      0        2 
   2   chr2_30755755     ZBoe    T    C        1      2        2 
   2   chr2_30755755     ZGre    T    C        0      0        2 
   2   chr2_30755755     ZHar    T    C        0      0        2 
   2   chr2_30755755   Sample    T    C        0      0        2 
   2   chr2_30759634     AAsi    A    C        0      0        2 
   2   chr2_30759634     AKia    A    C        0      0        2 
   2   chr2_30759634     AOna    A    C        1      2        2 
   2   chr2_30759634     ASom    A    C        0      0        2 
   2   chr2_30759634     HCab    A    C        0      0        2 
   2   chr2_30759634     HPrz    A    C        0      0        2 
   2   chr2_30759634     ZBoe    A    C        0      0        2 
   2   chr2_30759634     ZGre    A    C        0      0        2 
   2   chr2_30759634     ZHar    A    C        0      0        2 
   2   chr2_30759634   Sample    A    C        0      0        2 
   2   chr2_30762590     AAsi    T    C        0      0        2 
   2   chr2_30762590     AKia    T    C        1      2        2 
   2   chr2_30762590     AOna    T    C        1      2        2 
   2   chr2_30762590     ASom    T    C        0      0        2 
   2   chr2_30762590     HCab    T    C        0      0        2 
   2   chr2_30762590     HPrz    T    C        0      0        2 
   2   chr2_30762590     ZBoe    T    C        0      0        2 
   2   chr2_30762590     ZGre    T    C        0      0        2 
   2   chr2_30762590     ZHar    T    C        0      0        2 
   2   chr2_30762590   Sample    T    C        0      0        2 
   2   chr2_30769068     AAsi    T    C        0      0        2 
   2   chr2_30769068     AKia    T    C        0      0        2 
   2   chr2_30769068     AOna    T    C        0      0        2 
   2   chr2_30769068     ASom    T    C        0      0        2 
   2   chr2_30769068     HCab    T    C        1      2        2 
   2   chr2_30769068     HPrz    T    C      0.5      1        2 
   2   chr2_30769068     ZBoe    T    C        0      0        2 
   2   chr2_30769068     ZGre    T    C        0      0        2 
   2   chr2_30769068     ZHar    T    C        0      0        2 
   2   chr2_30769068   Sample    T    C        0      0        2 
   2   chr2_30773182     AAsi    T    C        0      0        2 
   2   chr2_30773182     AKia    T    C        0      0        2 
   2   chr2_30773182     AOna    T    C        0      0        2 
   2   chr2_30773182     ASom    T    C        1      2        2 
   2   chr2_30773182     HCab    T    C        0      0        2 
   2   chr2_30773182     HPrz    T    C        0      0        2 
   2   chr2_30773182     ZBoe    T    C        0      0        2 
   2   chr2_30773182     ZGre    T    C        0      0        2 
   2   chr2_30773182     ZHar    T    C        0      0        2 
   2   chr2_30773182   Sample    T    C        0      0        2 
   2   chr2_30774447     AAsi    T    C        0      0        2 
   2   chr2_30774447     AKia    T    C        0      0        2 
   2   chr2_30774447     AOna    T    C        0      0        2 
   2   chr2_30774447     ASom    T    C        0      0        2 
   2   chr2_30774447     HCab    T    C        0      0        2 
   2   chr2_30774447     HPrz    T    C        0      0        2 
   2   chr2_30774447     ZBoe    T    C        0      0        2 
   2   chr2_30774447     ZGre    T    C        1      2        2 
   2   chr2_30774447     ZHar    T    C        0      0        2 
   2   chr2_30774447   Sample    T    C        0      0        2 
   2   chr2_30775540     AAsi    A    T        0      0        2 
   2   chr2_30775540     AKia    A    T        0      0        2 
   2   chr2_30775540     AOna    A    T        0      0        2 
   2   chr2_30775540     ASom    A    T        0      0        2 
   2   chr2_30775540     HCab    A    T        0      0        2 
   2   chr2_30775540     HPrz    A    T        1      2        2 
   2   chr2_30775540     ZBoe    A    T        0      0        2 
   2   chr2_30775540     ZGre    A    T        0      0        2 
   2   chr2_30775540     ZHar    A    T        0      0        2 
   2   chr2_30775540   Sample    A    T        1      2        2 
   2   chr2_30783448     AAsi    C    T        0      0        2 
   2   chr2_30783448     AKia    C    T        0      0        2 
   2   chr2_30783448     AOna    C    T        0      0        2 
   2   chr2_30783448     ASom    C    T        0      0        2 
   2   chr2_30783448     HCab    C    T        1      2        2 
   2   chr2_30783448     HPrz    C    T        1      2        2 
   2   chr2_30783448     ZBoe    C    T        0      0        2 
   2   chr2_30783448     ZGre    C    T        0      0        2 
   2   chr2_30783448     ZHar    C    T        0      0        2 
   2   chr2_30783448   Sample    C    T        1      2        2 
   2   chr2_30786453     AAsi    A    C        0      0        2 
   2   chr2_30786453     AKia    A    C        0      0        2 
   2   chr2_30786453     AOna    A    C        0      0        2 
   2   chr2_30786453     ASom    A    C        0      0        2 
   2   chr2_30786453     HCab    A    C      0.5      1        2 
   2   chr2_30786453     HPrz    A    C        1      2        2 
   2   chr2_30786453     ZBoe    A    C        0      0        2 
   2   chr2_30786453     ZGre    A    C        0      0        2 
   2   chr2_30786453     ZHar    A    C        0      0        2 
   2   chr2_30786453   Sample    A    C        1      2        2 
   2   chr2_30788879     AAsi    G    A        0      0        2 
   2   chr2_30788879     AKia    G    A        0      0        2 
   2   chr2_30788879     AOna    G    A        0      0        2 
   2   chr2_30788879     ASom    G    A        0      0        2 
   2   chr2_30788879     HCab    G    A        0      0        2 
   2   chr2_30788879     HPrz    G    A        0      0        2 
   2   chr2_30788879     ZBoe    G    A        0      0        2 
   2   chr2_30788879     ZGre    G    A        0      0        2 
   2   chr2_30788879     ZHar    G    A        1      2        2 
   2   chr2_30788879   Sample    G    A        0      0        2 
   2   chr2_30800814     AAsi    G    A        0      0        2 
   2   chr2_30800814     AKia    G    A        0      0        2 
   2   chr2_30800814     AOna    G    A        0      0        2 
   2   chr2_30800814     ASom    G    A        0      0        2 
   2   chr2_30800814     HCab    G    A        1      2        2 
   2   chr2_30800814     HPrz    G    A        1      2        2 
   2   chr2_30800814     ZBoe    G    A        0      0        2 
   2   chr2_30800814     ZGre    G    A        0      0        2 
   2   chr2_30800814     ZHar    G    A        0      0        2 
   2   chr2_30800814   Sample    G    A        1      2        2 
   2   chr2_30813888     AAsi    C    A      0.5      1        2 
   2   chr2_30813888     AKia    C    A        0      0        2 
   2   chr2_30813888     AOna    C    A        0      0        2 
   2   chr2_30813888     ASom    C    A        0      0        2 
   2   chr2_30813888     HCab    C    A        0      0        2 
   2   chr2_30813888     HPrz    C    A        0      0        2 
   2   chr2_30813888     ZBoe    C    A        0      0        2 
   2   chr2_30813888     ZGre    C    A        0      0        2 
   2   chr2_30813888     ZHar    C    A        0      0        2 
   2   chr2_30813888   Sample    C    A        0      0        2 
   2   chr2_30818259     AAsi    C    G        0      0        2 
   2   chr2_30818259     AKia    C    G        0      0        2 
   2   chr2_30818259     AOna    C    G        0      0        2 
   2   chr2_30818259     ASom    C    G        0      0        2 
   2   chr2_30818259     HCab    C    G        0      0        2 
   2   chr2_30818259     HPrz    C    G        0      0        2 
   2   chr2_30818259     ZBoe    C    G        0      0        2 
   2   chr2_30818259     ZGre    C    G        0      0        2 
   2   chr2_30818259     ZHar    C    G        1      2        2 
   2   chr2_30818259   Sample    C    G        0      0        2 
   2   chr2_30818521     AAsi    A    G        0      0        2 
   2   chr2_30818521     AKia    A    G        0      0        2 
   2   chr2_30818521     AOna    A    G        0      0        2 
   2   chr2_30818521     ASom    A    G        0      0        2 
   2   chr2_30818521     HCab    A    G        0      0        2 
   2   chr2_30818521     HPrz    A    G        0      0        2 
   2   chr2_30818521     ZBoe    A    G        0      0        2 
   2   chr2_30818521     ZGre    A    G        0      0        2 
   2   chr2_30818521     ZHar    A    G        1      2        2 
   2   chr2_30818521   Sample    A    G        0      0        2 
   2   chr2_30819273     AAsi    T    C        0      0        2 
   2   chr2_30819273     AKia    T    C        0      0        2 
   2   chr2_30819273     AOna    T    C        0      0        2 
   2   chr2_30819273     ASom    T    C        0      0        2 
   2   chr2_30819273     HCab    T    C        0      0        2 
   2   chr2_30819273     HPrz    T    C        0      0        2 
   2   chr2_30819273     ZBoe    T    C        0      0        2 
   2   chr2_30819273     ZGre    T    C        0      0        2 
   2   chr2_30819273     ZHar    T    C      0.5      1        2 
   2   chr2_30819273   Sample    T    C        0      0        2 
   2   chr2_30823258     AAsi    G    A        0      0        2 
   2   chr2_30823258     AKia    G    A        0      0        2 
   2   chr2_30823258     AOna    G    A        0      0        2 
   2   chr2_30823258     ASom    G    A        0      0        2 
   2   chr2_30823258     HCab    G    A        0      0        2 
   2   chr2_30823258     HPrz    G    A        0      0        2 
   2   chr2_30823258     ZBoe    G    A        0      0        2 
   2   chr2_30823258     ZGre    G    A      0.5      1        2 
   2   chr2_30823258     ZHar    G    A        0      0        2 
   2   chr2_30823258   Sample    G    A        0      0        2 
   2   chr2_30825199     AAsi    T    A        0      0        2 
   2   chr2_30825199     AKia    T    A        0      0        2 
   2   chr2_30825199     AOna    T    A        0      0        2 
   2   chr2_30825199     ASom    T    A        0      0        2 
   2   chr2_30825199     HCab    T    A        0      0        2 
   2   chr2_30825199     HPrz    T    A        0      0        2 
   2   chr2_30825199     ZBoe    T    A      0.5      1        2 
   2   chr2_30825199     ZGre    T    A        0      0        2 
   2   chr2_30825199     ZHar    T    A        0      0        2 
   2   chr2_30825199   Sample    T    A        0      0        2 
   2   chr2_30828126     AAsi    A    G        0      0        2 
   2   chr2_30828126     AKia    A    G        0      0        2 
   2   chr2_30828126     AOna    A    G        0      0        2 
   2   chr2_30828126     ASom    A    G        0      0        2 
   2   chr2_30828126     HCab    A    G        0      0        2 
   2   chr2_30828126     HPrz    A    G        0      0        2 
   2   chr2_30828126     ZBoe    A    G        0      0        2 
   2   chr2_30828126     ZGre    A    G        0      0        2 
   2   chr2_30828126     ZHar    A    G      0.5      1        2 
   2   chr2_30828126   Sample    A    G        0      0        2 
   2   chr2_30833758     AAsi    T    C        0      0        2 
   2   chr2_30833758     AKia    T    C        0      0        2 
   2   chr2_30833758     AOna    T    C        1      2        2 
   2   chr2_30833758     ASom    T    C        0      0        2 
   2   chr2_30833758     HCab    T    C        0      0        2 
   2   chr2_30833758     HPrz    T    C        0      0        2 
   2   chr2_30833758     ZBoe    T    C        0      0        2 
   2   chr2_30833758     ZGre    T    C        0      0        2 
   2   chr2_30833758     ZHar    T    C        0      0        2 
   2   chr2_30833758   Sample    T    C        0      0        2 
   2   chr2_30834456     AAsi    G    A        0      0        2 
   2   chr2_30834456     AKia    G    A        0      0        2 
   2   chr2_30834456     AOna    G    A        0      0        2 
   2   chr2_30834456     ASom    G    A        0      0        2 
   2   chr2_30834456     HCab    G    A        0      0        2 
   2   chr2_30834456     HPrz    G    A        0      0        2 
   2   chr2_30834456     ZBoe    G    A        1      2        2 
   2   chr2_30834456     ZGre    G    A        0      0        2 
   2   chr2_30834456     ZHar    G    A        0      0        2 
   2   chr2_30834456   Sample    G    A        0      0        2 
   2   chr2_30836007     AAsi    A    G        0      0        2 
   2   chr2_30836007     AKia    A    G        0      0        2 
   2   chr2_30836007     AOna    A    G        0      0        2 
   2   chr2_30836007     ASom    A    G        0      0        2 
   2   chr2_30836007     HCab    A    G        0      0        2 
   2   chr2_30836007     HPrz    A    G        0      0        2 
   2   chr2_30836007     ZBoe    A    G        0      0        2 
   2   chr2_30836007     ZGre    A    G      0.5      1        2 
   2   chr2_30836007     ZHar    A    G        0      0        2 
   2   chr2_30836007   Sample    A    G        0      0        2 
   2   chr2_30837690     AAsi    G    A        0      0        2 
   2   chr2_30837690     AKia    G    A        0      0        2 
   2   chr2_30837690     AOna    G    A        0      0        2 
   2   chr2_30837690     ASom    G    A        0      0        2 
   2   chr2_30837690     HCab    G    A        0      0        2 
   2   chr2_30837690     HPrz    G    A        0      0        2 
   2   chr2_30837690     ZBoe    G    A      0.5      1        2 
   2   chr2_30837690     ZGre    G    A        0      0        2 
   2   chr2_30837690     ZHar    G    A        0      0        2 
   2   chr2_30837690   Sample    G    A        0      0        2 
   2   chr2_30843654     AAsi    A    G        0      0        2 
   2   chr2_30843654     AKia    A    G      0.5      1        2 
   2   chr2_30843654     AOna    A    G        0      0        2 
   2   chr2_30843654     ASom    A    G        0      0        2 
   2   chr2_30843654     HCab    A    G        0      0        2 
   2   chr2_30843654     HPrz    A    G        0      0        2 
   2   chr2_30843654     ZBoe    A    G        0      0        2 
   2   chr2_30843654     ZGre    A    G        0      0        2 
   2   chr2_30843654     ZHar    A    G        0      0        2 
   2   chr2_30843654   Sample    A    G        0      0        2 
   2   chr2_30844838     AAsi    G    A        0      0        2 
   2   chr2_30844838     AKia    G    A      0.5      1        2 
   2   chr2_30844838     AOna    G    A        0      0        2 
   2   chr2_30844838     ASom    G    A        0      0        2 
   2   chr2_30844838     HCab    G    A        0      0        2 
   2   chr2_30844838     HPrz    G    A        0      0        2 
   2   chr2_30844838     ZBoe    G    A        1      2        2 
   2   chr2_30844838     ZGre    G    A        1      2        2 
   2   chr2_30844838     ZHar    G    A        1      2        2 
   2   chr2_30844838   Sample    G    A        0      0        2 
   2   chr2_30844863     AAsi    G    A        0      0        2 
   2   chr2_30844863     AKia    G    A        0      0        2 
   2   chr2_30844863     AOna    G    A        0      0        2 
   2   chr2_30844863     ASom    G    A        0      0        2 
   2   chr2_30844863     HCab    G    A        0      0        2 
   2   chr2_30844863     HPrz    G    A        0      0        2 
   2   chr2_30844863     ZBoe    G    A        0      0        2 
   2   chr2_30844863     ZGre    G    A      0.5      1        2 
   2   chr2_30844863     ZHar    G    A        0      0        2 
   2   chr2_30844863   Sample    G    A        0      0        2 
   2   chr2_30846490     AAsi    C    T        0      0        2 
   2   chr2_30846490     AKia    C    T        0      0        2 
   2   chr2_30846490     AOna    C    T        0      0        2 
   2   chr2_30846490     ASom    C    T        0      0        2 
   2   chr2_30846490     HCab    C    T        0      0        2 
   2   chr2_30846490     HPrz    C    T        0      0        2 
   2   chr2_30846490     ZBoe    C    T      0.5      1        2 
   2   chr2_30846490     ZGre    C    T        0      0        2 
   2   chr2_30846490     ZHar    C    T        0      0        2 
   2   chr2_30846490   Sample    C    T        0      0        2 
   2   chr2_30847223     AAsi    T    A        0      0        2 
   2   chr2_30847223     AKia    T    A        0      0        2 
   2   chr2_30847223     AOna    T    A        0      0        2 
   2   chr2_30847223     ASom    T    A        0      0        2 
   2   chr2_30847223     HCab    T    A        0      0        2 
   2   chr2_30847223     HPrz    T    A        0      0        2 
   2   chr2_30847223     ZBoe    T    A      0.5      1        2 
   2   chr2_30847223     ZGre    T    A        0      0        2 
   2   chr2_30847223     ZHar    T    A        0      0        2 
   2   chr2_30847223   Sample    T    A        0      0        2 
   2   chr2_30848261     AAsi    T    C        1      2        2 
   2   chr2_30848261     AKia    T    C        1      2        2 
   2   chr2_30848261     AOna    T    C        1      2        2 
   2   chr2_30848261     ASom    T    C        1      2        2 
   2   chr2_30848261     HCab    T    C        0      0        2 
   2   chr2_30848261     HPrz    T    C        0      0        2 
   2   chr2_30848261     ZBoe    T    C        0      0        2 
   2   chr2_30848261     ZGre    T    C        0      0        2 
   2   chr2_30848261     ZHar    T    C        0      0        2 
   2   chr2_30848261   Sample    T    C        0      0        2 
   2   chr2_30849702     AAsi    G    A        0      0        2 
   2   chr2_30849702     AKia    G    A        0      0        2 
   2   chr2_30849702     AOna    G    A        0      0        2 
   2   chr2_30849702     ASom    G    A        0      0        2 
   2   chr2_30849702     HCab    G    A        1      2        2 
   2   chr2_30849702     HPrz    G    A        1      2        2 
   2   chr2_30849702     ZBoe    G    A        0      0        2 
   2   chr2_30849702     ZGre    G    A        0      0        2 
   2   chr2_30849702     ZHar    G    A        0      0        2 
   2   chr2_30849702   Sample    G    A        1      2        2 
   2   chr2_30849710     AAsi    T    C      0.5      1        2 
   2   chr2_30849710     AKia    T    C        0      0        2 
   2   chr2_30849710     AOna    T    C        0      0        2 
   2   chr2_30849710     ASom    T    C        0      0        2 
   2   chr2_30849710     HCab    T    C        0      0        2 
   2   chr2_30849710     HPrz    T    C        0      0        2 
   2   chr2_30849710     ZBoe    T    C        0      0        2 
   2   chr2_30849710     ZGre    T    C        0      0        2 
   2   chr2_30849710     ZHar    T    C        0      0        2 
   2   chr2_30849710   Sample    T    C        0      0        2 
   2   chr2_30850199     AAsi    C    G        0      0        2 
   2   chr2_30850199     AKia    C    G        0      0        2 
   2   chr2_30850199     AOna    C    G        0      0        2 
   2   chr2_30850199     ASom    C    G        0      0        2 
   2   chr2_30850199     HCab    C    G        0      0        2 
   2   chr2_30850199     HPrz    C    G        0      0        2 
   2   chr2_30850199     ZBoe    C    G        1      2        2 
   2   chr2_30850199     ZGre    C    G        1      2        2 
   2   chr2_30850199     ZHar    C    G        1      2        2 
   2   chr2_30850199   Sample    C    G        0      0        2 
   2   chr2_30855377     AAsi    G    A        0      0        2 
   2   chr2_30855377     AKia    G    A        0      0        2 
   2   chr2_30855377     AOna    G    A        0      0        2 
   2   chr2_30855377     ASom    G    A        0      0        2 
   2   chr2_30855377     HCab    G    A        1      2        2 
   2   chr2_30855377     HPrz    G    A        1      2        2 
   2   chr2_30855377     ZBoe    G    A        0      0        2 
   2   chr2_30855377     ZGre    G    A        0      0        2 
   2   chr2_30855377     ZHar    G    A        0      0        2 
   2   chr2_30855377   Sample    G    A        1      2        2 
   2   chr2_30860542     AAsi    T    C        0      0        2 
   2   chr2_30860542     AKia    T    C        0      0        2 
   2   chr2_30860542     AOna    T    C        0      0        2 
   2   chr2_30860542     ASom    T    C      0.5      1        2 
   2   chr2_30860542     HCab    T    C        0      0        2 
   2   chr2_30860542     HPrz    T    C        0      0        2 
   2   chr2_30860542     ZBoe    T    C        0      0        2 
   2   chr2_30860542     ZGre    T    C        0      0        2 
   2   chr2_30860542     ZHar    T    C        0      0        2 
   2   chr2_30860542   Sample    T    C        0      0        2 
   2   chr2_30865546     AAsi    G    C        0      0        2 
   2   chr2_30865546     AKia    G    C        0      0        2 
   2   chr2_30865546     AOna    G    C        0      0        2 
   2   chr2_30865546     ASom    G    C        0      0        2 
   2   chr2_30865546     HCab    G    C        1      2        2 
   2   chr2_30865546     HPrz    G    C        1      2        2 
   2   chr2_30865546     ZBoe    G    C        0      0        2 
   2   chr2_30865546     ZGre    G    C        0      0        2 
   2   chr2_30865546     ZHar    G    C        0      0        2 
   2   chr2_30865546   Sample    G    C        1      2        2 
   2   chr2_30867361     AAsi    A    G        0      0        2 
   2   chr2_30867361     AKia    A    G        0      0        2 
   2   chr2_30867361     AOna    A    G        0      0        2 
   2   chr2_30867361     ASom    A    G        0      0        2 
   2   chr2_30867361     HCab    A    G        0      0        2 
   2   chr2_30867361     HPrz    A    G        0      0        2 
   2   chr2_30867361     ZBoe    A    G        0      0        2 
   2   chr2_30867361     ZGre    A    G        0      0        2 
   2   chr2_30867361     ZHar    A    G      0.5      1        2 
   2   chr2_30867361   Sample    A    G        0      0        2 
   2   chr2_30877904     AAsi    G    T        0      0        2 
   2   chr2_30877904     AKia    G    T        0      0        2 
   2   chr2_30877904     AOna    G    T        0      0        2 
   2   chr2_30877904     ASom    G    T        0      0        2 
   2   chr2_30877904     HCab    G    T        1      2        2 
   2   chr2_30877904     HPrz    G    T        1      2        2 
   2   chr2_30877904     ZBoe    G    T        0      0        2 
   2   chr2_30877904     ZGre    G    T        0      0        2 
   2   chr2_30877904     ZHar    G    T        0      0        2 
   2   chr2_30877904   Sample    G    T        1      2        2 
   2   chr2_30878650     AAsi    C    T        0      0        2 
   2   chr2_30878650     AKia    C    T        0      0        2 
   2   chr2_30878650     AOna    C    T        0      0        2 
   2   chr2_30878650     ASom    C    T        0      0        2 
   2   chr2_30878650     HCab    C    T        0      0        2 
   2   chr2_30878650     HPrz    C    T        0      0        2 
   2   chr2_30878650     ZBoe    C    T        0      0        2 
   2   chr2_30878650     ZGre    C    T        0      0        2 
   2   chr2_30878650     ZHar    C    T        1      2        2 
   2   chr2_30878650   Sample    C    T        0      0        2 
   2   chr2_30881845     AAsi    A    G        0      0        2 
   2   chr2_30881845     AKia    A    G        1      2        2 
   2   chr2_30881845     AOna    A    G        0      0        2 
   2   chr2_30881845     ASom    A    G        0      0        2 
   2   chr2_30881845     HCab    A    G        0      0        2 
   2   chr2_30881845     HPrz    A    G        0      0        2 
   2   chr2_30881845     ZBoe    A    G        0      0        2 
   2   chr2_30881845     ZGre    A    G        0      0        2 
   2   chr2_30881845     ZHar    A    G        0      0        2 
   2   chr2_30881845   Sample    A    G        0      0        2 
   2   chr2_30896439     AAsi    A    G        0      0        2 
   2   chr2_30896439     AKia    A    G        0      0        2 
   2   chr2_30896439     AOna    A    G        0      0        2 
   2   chr2_30896439     ASom    A    G        0      0        2 
   2   chr2_30896439     HCab    A    G        0      0        2 
   2   chr2_30896439     HPrz    A    G      0.5      1        2 
   2   chr2_30896439     ZBoe    A    G        0      0        2 
   2   chr2_30896439     ZGre    A    G        0      0        2 
   2   chr2_30896439     ZHar    A    G        0      0        2 
   2   chr2_30896439   Sample    A    G        1      2        2 
   2   chr2_30899538     AAsi    G    A        0      0        2 
   2   chr2_30899538     AKia    G    A        0      0        2 
   2   chr2_30899538     AOna    G    A        0      0        2 
   2   chr2_30899538     ASom    G    A        0      0        2 
   2   chr2_30899538     HCab    G    A        1      2        2 
   2   chr2_30899538     HPrz    G    A        1      2        2 
   2   chr2_30899538     ZBoe    G    A        0      0        2 
   2   chr2_30899538     ZGre    G    A        0      0        2 
   2   chr2_30899538     ZHar    G    A        0      0        2 
   2   chr2_30899538   Sample    G    A        1      2        2 
   2   chr2_30912703     AAsi    A    G        0      0        2 
   2   chr2_30912703     AKia    A    G        1      2        2 
   2   chr2_30912703     AOna    A    G        1      2        2 
   2   chr2_30912703     ASom    A    G        0      0        2 
   2   chr2_30912703     HCab    A    G        0      0        2 
   2   chr2_30912703     HPrz    A    G        0      0        2 
   2   chr2_30912703     ZBoe    A    G        0      0        2 
   2   chr2_30912703     ZGre    A    G        0      0        2 
   2   chr2_30912703     ZHar    A    G        0      0        2 
   2   chr2_30912703   Sample    A    G        0      0        2 
   2   chr2_30921772     AAsi    G    A        0      0        2 
   2   chr2_30921772     AKia    G    A        0      0        2 
   2   chr2_30921772     AOna    G    A        0      0        2 
   2   chr2_30921772     ASom    G    A        0      0        2 
   2   chr2_30921772     HCab    G    A        1      2        2 
   2   chr2_30921772     HPrz    G    A        1      2        2 
   2   chr2_30921772     ZBoe    G    A        0      0        2 
   2   chr2_30921772     ZGre    G    A        0      0        2 
   2   chr2_30921772     ZHar    G    A        0      0        2 
   2   chr2_30921772   Sample    G    A        1      2        2 
   2   chr2_30924269     AAsi    G    A        0      0        2 
   2   chr2_30924269     AKia    G    A        0      0        2 
   2   chr2_30924269     AOna    G    A        0      0        2 
   2   chr2_30924269     ASom    G    A        0      0        2 
   2   chr2_30924269     HCab    G    A        0      0        2 
   2   chr2_30924269     HPrz    G    A        0      0        2 
   2   chr2_30924269     ZBoe    G    A        0      0        2 
   2   chr2_30924269     ZGre    G    A        0      0        2 
   2   chr2_30924269     ZHar    G    A        1      2        2 
   2   chr2_30924269   Sample    G    A        0      0        2 
   2   chr2_30925205     AAsi    A    G        0      0        2 
   2   chr2_30925205     AKia    A    G        0      0        2 
   2   chr2_30925205     AOna    A    G        0      0        2 
   2   chr2_30925205     ASom    A    G        0      0        2 
   2   chr2_30925205     HCab    A    G        0      0        2 
   2   chr2_30925205     HPrz    A    G      0.5      1        2 
   2   chr2_30925205     ZBoe    A    G        0      0        2 
   2   chr2_30925205     ZGre    A    G        0      0        2 
   2   chr2_30925205     ZHar    A    G        0      0        2 
   2   chr2_30925205   Sample    A    G        0      0        2 
   2   chr2_30936330     AAsi    A    G        0      0        2 
   2   chr2_30936330     AKia    A    G        0      0        2 
   2   chr2_30936330     AOna    A    G        0      0        2 
   2   chr2_30936330     ASom    A    G        0      0        2 
   2   chr2_30936330     HCab    A    G        1      2        2 
   2   chr2_30936330     HPrz    A    G      0.5      1        2 
   2   chr2_30936330     ZBoe    A    G      0.5      1        2 
   2   chr2_30936330     ZGre    A    G        0      0        2 
   2   chr2_30936330     ZHar    A    G        0      0        2 
   2   chr2_30936330   Sample    A    G        1      2        2 
   2   chr2_30937764     AAsi    T    C        0      0        2 
   2   chr2_30937764     AKia    T    C        0      0        2 
   2   chr2_30937764     AOna    T    C        0      0        2 
   2   chr2_30937764     ASom    T    C        0      0        2 
   2   chr2_30937764     HCab    T    C        0      0        2 
   2   chr2_30937764     HPrz    T    C        0      0        2 
   2   chr2_30937764     ZBoe    T    C        0      0        2 
   2   chr2_30937764     ZGre    T    C        0      0        2 
   2   chr2_30937764     ZHar    T    C        1      2        2 
   2   chr2_30937764   Sample    T    C        0      0        2 
   2   chr2_30940269     AAsi    G    A        0      0        2 
   2   chr2_30940269     AKia    G    A        0      0        2 
   2   chr2_30940269     AOna    G    A        0      0        2 
   2   chr2_30940269     ASom    G    A        0      0        2 
   2   chr2_30940269     HCab    G    A        1      2        2 
   2   chr2_30940269     HPrz    G    A        1      2        2 
   2   chr2_30940269     ZBoe    G    A        0      0        2 
   2   chr2_30940269     ZGre    G    A        0      0        2 
   2   chr2_30940269     ZHar    G    A        0      0        2 
   2   chr2_30940269   Sample    G    A        1      2        2 
   2   chr2_30941005     AAsi    C    G        0      0        2 
   2   chr2_30941005     AKia    C    G        0      0        2 
   2   chr2_30941005     AOna    C    G        0      0        2 
   2   chr2_30941005     ASom    C    G        0      0        2 
   2   chr2_30941005     HCab    C    G        0      0        2 
   2   chr2_30941005     HPrz    C    G      0.5      1        2 
   2   chr2_30941005     ZBoe    C    G        0      0        2 
   2   chr2_30941005     ZGre    C    G        0      0        2 
   2   chr2_30941005     ZHar    C    G        0      0        2 
   2   chr2_30941005   Sample    C    G        0      0        2 
   2   chr2_30942640     AAsi    C    T        0      0        2 
   2   chr2_30942640     AKia    C    T        0      0        2 
   2   chr2_30942640     AOna    C    T        1      2        2 
   2   chr2_30942640     ASom    C    T        0      0        2 
   2   chr2_30942640     HCab    C    T        0      0        2 
   2   chr2_30942640     HPrz    C    T        0      0        2 
   2   chr2_30942640     ZBoe    C    T        0      0        2 
   2   chr2_30942640     ZGre    C    T        0      0        2 
   2   chr2_30942640     ZHar    C    T        0      0        2 
   2   chr2_30942640   Sample    C    T        0      0        2 
   2   chr2_30942775     AAsi    A    G        0      0        2 
   2   chr2_30942775     AKia    A    G        0      0        2 
   2   chr2_30942775     AOna    A    G        1      2        2 
   2   chr2_30942775     ASom    A    G        0      0        2 
   2   chr2_30942775     HCab    A    G        1      2        2 
   2   chr2_30942775     HPrz    A    G        1      2        2 
   2   chr2_30942775     ZBoe    A    G        0      0        2 
   2   chr2_30942775     ZGre    A    G        0      0        2 
   2   chr2_30942775     ZHar    A    G        0      0        2 
   2   chr2_30942775   Sample    A    G        1      2        2 
   2   chr2_30944642     AAsi    C    T        0      0        2 
   2   chr2_30944642     AKia    C    T        0      0        2 
   2   chr2_30944642     AOna    C    T        0      0        2 
   2   chr2_30944642     ASom    C    T        0      0        2 
   2   chr2_30944642     HCab    C    T        1      2        2 
   2   chr2_30944642     HPrz    C    T        1      2        2 
   2   chr2_30944642     ZBoe    C    T        0      0        2 
   2   chr2_30944642     ZGre    C    T        0      0        2 
   2   chr2_30944642     ZHar    C    T        0      0        2 
   2   chr2_30944642   Sample    C    T        1      2        2 
   2   chr2_30945561     AAsi    T    C        0      0        2 
   2   chr2_30945561     AKia    T    C        0      0        2 
   2   chr2_30945561     AOna    T    C        0      0        2 
   2   chr2_30945561     ASom    T    C        0      0        2 
   2   chr2_30945561     HCab    T    C        0      0        2 
   2   chr2_30945561     HPrz    T    C        0      0        2 
   2   chr2_30945561     ZBoe    T    C      0.5      1        2 
   2   chr2_30945561     ZGre    T    C        0      0        2 
   2   chr2_30945561     ZHar    T    C        0      0        2 
   2   chr2_30945561   Sample    T    C        0      0        2 
   2   chr2_30946466     AAsi    A    C        0      0        2 
   2   chr2_30946466     AKia    A    C        0      0        2 
   2   chr2_30946466     AOna    A    C        0      0        2 
   2   chr2_30946466     ASom    A    C        0      0        2 
   2   chr2_30946466     HCab    A    C        0      0        2 
   2   chr2_30946466     HPrz    A    C        0      0        2 
   2   chr2_30946466     ZBoe    A    C      0.5      1        2 
   2   chr2_30946466     ZGre    A    C      0.5      1        2 
   2   chr2_30946466     ZHar    A    C        0      0        2 
   2   chr2_30946466   Sample    A    C        0      0        2 
   2   chr2_30946573     AAsi    G    A        0      0        2 
   2   chr2_30946573     AKia    G    A        0      0        2 
   2   chr2_30946573     AOna    G    A        0      0        2 
   2   chr2_30946573     ASom    G    A        0      0        2 
   2   chr2_30946573     HCab    G    A        1      2        2 
   2   chr2_30946573     HPrz    G    A        0      0        2 
   2   chr2_30946573     ZBoe    G    A        0      0        2 
   2   chr2_30946573     ZGre    G    A        0      0        2 
   2   chr2_30946573     ZHar    G    A        0      0        2 
   2   chr2_30946573   Sample    G    A        0      0        2 
   2   chr2_30949362     AAsi    T    C        0      0        2 
   2   chr2_30949362     AKia    T    C        0      0        2 
   2   chr2_30949362     AOna    T    C        0      0        2 
   2   chr2_30949362     ASom    T    C      0.5      1        2 
   2   chr2_30949362     HCab    T    C        0      0        2 
   2   chr2_30949362     HPrz    T    C        0      0        2 
   2   chr2_30949362     ZBoe    T    C        0      0        2 
   2   chr2_30949362     ZGre    T    C        0      0        2 
   2   chr2_30949362     ZHar    T    C        0      0        2 
   2   chr2_30949362   Sample    T    C        0      0        2 
   2   chr2_30950079     AAsi    T    C        0      0        2 
   2   chr2_30950079     AKia    T    C        0      0        2 
   2   chr2_30950079     AOna    T    C        0      0        2 
   2   chr2_30950079     ASom    T    C        0      0        2 
   2   chr2_30950079     HCab    T    C        1      2        2 
   2   chr2_30950079     HPrz    T    C        1      2        2 
   2   chr2_30950079     ZBoe    T    C        0      0        2 
   2   chr2_30950079     ZGre    T    C        0      0        2 
   2   chr2_30950079     ZHar    T    C        0      0        2 
   2   chr2_30950079   Sample    T    C        1      2        2 
   2   chr2_30956418     AAsi    T    C        0      0        2 
   2   chr2_30956418     AKia    T    C        0      0        2 
   2   chr2_30956418     AOna    T    C        0      0        2 
   2   chr2_30956418     ASom    T    C        0      0        2 
   2   chr2_30956418     HCab    T    C      0.5      1        2 
   2   chr2_30956418     HPrz    T    C        1      2        2 
   2   chr2_30956418     ZBoe    T    C        0      0        2 
   2   chr2_30956418     ZGre    T    C        0      0        2 
   2   chr2_30956418     ZHar    T    C        0      0        2 
   2   chr2_30956418   Sample    T    C        0      0        2 
   2   chr2_30957996     AAsi    A    G        0      0        2 
   2   chr2_30957996     AKia    A    G        0      0        2 
   2   chr2_30957996     AOna    A    G        0      0        2 
   2   chr2_30957996     ASom    A    G        0      0        2 
   2   chr2_30957996     HCab    A    G        1      2        2 
   2   chr2_30957996     HPrz    A    G        1      2        2 
   2   chr2_30957996     ZBoe    A    G        0      0        2 
   2   chr2_30957996     ZGre    A    G        0      0        2 
   2   chr2_30957996     ZHar    A    G        0      0        2 
   2   chr2_30957996   Sample    A    G        1      2        2 
   2   chr2_30958342     AAsi    G    C        0      0        2 
   2   chr2_30958342     AKia    G    C        0      0        2 
   2   chr2_30958342     AOna    G    C        0      0        2 
   2   chr2_30958342     ASom    G    C        0      0        2 
   2   chr2_30958342     HCab    G    C        1      2        2 
   2   chr2_30958342     HPrz    G    C        1      2        2 
   2   chr2_30958342     ZBoe    G    C        0      0        2 
   2   chr2_30958342     ZGre    G    C        0      0        2 
   2   chr2_30958342     ZHar    G    C        0      0        2 
   2   chr2_30958342   Sample    G    C        1      2        2 
   2   chr2_30959179     AAsi    A    G        0      0        2 
   2   chr2_30959179     AKia    A    G        0      0        2 
   2   chr2_30959179     AOna    A    G        0      0        2 
   2   chr2_30959179     ASom    A    G        0      0        2 
   2   chr2_30959179     HCab    A    G      0.5      1        2 
   2   chr2_30959179     HPrz    A    G        1      2        2 
   2   chr2_30959179     ZBoe    A    G        0      0        2 
   2   chr2_30959179     ZGre    A    G        0      0        2 
   2   chr2_30959179     ZHar    A    G        0      0        2 
   2   chr2_30959179   Sample    A    G        0      0        2 
   2   chr2_30959256     AAsi    C    T        0      0        2 
   2   chr2_30959256     AKia    C    T        0      0        2 
   2   chr2_30959256     AOna    C    T        0      0        2 
   2   chr2_30959256     ASom    C    T        0      0        2 
   2   chr2_30959256     HCab    C    T        0      0        2 
   2   chr2_30959256     HPrz    C    T        0      0        2 
   2   chr2_30959256     ZBoe    C    T        0      0        2 
   2   chr2_30959256     ZGre    C    T      0.5      1        2 
   2   chr2_30959256     ZHar    C    T        0      0        2 
   2   chr2_30959256   Sample    C    T        0      0        2 
   2   chr2_30960677     AAsi    G    A        0      0        2 
   2   chr2_30960677     AKia    G    A        0      0        2 
   2   chr2_30960677     AOna    G    A        0      0        2 
   2   chr2_30960677     ASom    G    A        0      0        2 
   2   chr2_30960677     HCab    G    A        1      2        2 
   2   chr2_30960677     HPrz    G    A        1      2        2 
   2   chr2_30960677     ZBoe    G    A        0      0        2 
   2   chr2_30960677     ZGre    G    A        0      0        2 
   2   chr2_30960677     ZHar    G    A        0      0        2 
   2   chr2_30960677   Sample    G    A        1      2        2 
   2   chr2_30960689     AAsi    C    G        0      0        2 
   2   chr2_30960689     AKia    C    G        0      0        2 
   2   chr2_30960689     AOna    C    G        0      0        2 
   2   chr2_30960689     ASom    C    G        0      0        2 
   2   chr2_30960689     HCab    C    G        1      2        2 
   2   chr2_30960689     HPrz    C    G        1      2        2 
   2   chr2_30960689     ZBoe    C    G        0      0        2 
   2   chr2_30960689     ZGre    C    G        0      0        2 
   2   chr2_30960689     ZHar    C    G        0      0        2 
   2   chr2_30960689   Sample    C    G        1      2        2 
   2   chr2_30961112     AAsi    G    C      0.5      1        2 
   2   chr2_30961112     AKia    G    C        0      0        2 
   2   chr2_30961112     AOna    G    C        0      0        2 
   2   chr2_30961112     ASom    G    C        0      0        2 
   2   chr2_30961112     HCab    G    C        0      0        2 
   2   chr2_30961112     HPrz    G    C        0      0        2 
   2   chr2_30961112     ZBoe    G    C        0      0        2 
   2   chr2_30961112     ZGre    G    C        0      0        2 
   2   chr2_30961112     ZHar    G    C        0      0        2 
   2   chr2_30961112   Sample    G    C        0      0        2 
   2   chr2_30962849     AAsi    C    T        0      0        2 
   2   chr2_30962849     AKia    C    T        0      0        2 
   2   chr2_30962849     AOna    C    T        0      0        2 
   2   chr2_30962849     ASom    C    T        0      0        2 
   2   chr2_30962849     HCab    C    T        1      2        2 
   2   chr2_30962849     HPrz    C    T        1      2        2 
   2   chr2_30962849     ZBoe    C    T        0      0        2 
   2   chr2_30962849     ZGre    C    T        0      0        2 
   2   chr2_30962849     ZHar    C    T        0      0        2 
   2   chr2_30962849   Sample    C    T        1      2        2 
   2   chr2_30964241     AAsi    C    A        0      0        2 
   2   chr2_30964241     AKia    C    A        0      0        2 
   2   chr2_30964241     AOna    C    A        0      0        2 
   2   chr2_30964241     ASom    C    A        1      2        2 
   2   chr2_30964241     HCab    C    A        0      0        2 
   2   chr2_30964241     HPrz    C    A        0      0        2 
   2   chr2_30964241     ZBoe    C    A        0      0        2 
   2   chr2_30964241     ZGre    C    A        0      0        2 
   2   chr2_30964241     ZHar    C    A        0      0        2 
   2   chr2_30964241   Sample    C    A        0      0        2 
   2   chr2_30965772     AAsi    T    C        0      0        2 
   2   chr2_30965772     AKia    T    C        0      0        2 
   2   chr2_30965772     AOna    T    C        0      0        2 
   2   chr2_30965772     ASom    T    C        0      0        2 
   2   chr2_30965772     HCab    T    C        1      2        2 
   2   chr2_30965772     HPrz    T    C        1      2        2 
   2   chr2_30965772     ZBoe    T    C        0      0        2 
   2   chr2_30965772     ZGre    T    C        0      0        2 
   2   chr2_30965772     ZHar    T    C        0      0        2 
   2   chr2_30965772   Sample    T    C        1      2        2 
   2   chr2_30965876     AAsi    A    G        0      0        2 
   2   chr2_30965876     AKia    A    G        0      0        2 
   2   chr2_30965876     AOna    A    G        0      0        2 
   2   chr2_30965876     ASom    A    G        0      0        2 
   2   chr2_30965876     HCab    A    G        0      0        2 
   2   chr2_30965876     HPrz    A    G        0      0        2 
   2   chr2_30965876     ZBoe    A    G        0      0        2 
   2   chr2_30965876     ZGre    A    G        0      0        2 
   2   chr2_30965876     ZHar    A    G        1      2        2 
   2   chr2_30965876   Sample    A    G        0      0        2 
   2   chr2_30965954     AAsi    C    T        0      0        2 
   2   chr2_30965954     AKia    C    T        0      0        2 
   2   chr2_30965954     AOna    C    T        0      0        2 
   2   chr2_30965954     ASom    C    T        0      0        2 
   2   chr2_30965954     HCab    C    T        1      2        2 
   2   chr2_30965954     HPrz    C    T        1      2        2 
   2   chr2_30965954     ZBoe    C    T        0      0        2 
   2   chr2_30965954     ZGre    C    T        0      0        2 
   2   chr2_30965954     ZHar    C    T        0      0        2 
   2   chr2_30965954   Sample    C    T        1      2        2 
   2   chr2_30973775     AAsi    T    C        0      0        2 
   2   chr2_30973775     AKia    T    C        0      0        2 
   2   chr2_30973775     AOna    T    C        0      0        2 
   2   chr2_30973775     ASom    T    C        0      0        2 
   2   chr2_30973775     HCab    T    C        0      0        2 
   2   chr2_30973775     HPrz    T    C        0      0        2 
   2   chr2_30973775     ZBoe    T    C        0      0        2 
   2   chr2_30973775     ZGre    T    C        0      0        2 
   2   chr2_30973775     ZHar    T    C        1      2        2 
   2   chr2_30973775   Sample    T    C        0      0        2 
   2   chr2_30974347     AAsi    C    A        0      0        2 
   2   chr2_30974347     AKia    C    A        0      0        2 
   2   chr2_30974347     AOna    C    A        0      0        2 
   2   chr2_30974347     ASom    C    A        0      0        2 
   2   chr2_30974347     HCab    C    A        1      2        2 
   2   chr2_30974347     HPrz    C    A        1      2        2 
   2   chr2_30974347     ZBoe    C    A        0      0        2 
   2   chr2_30974347     ZGre    C    A        0      0        2 
   2   chr2_30974347     ZHar    C    A        0      0        2 
   2   chr2_30974347   Sample    C    A        1      2        2 
   2   chr2_30974504     AAsi    C    G        0      0        2 
   2   chr2_30974504     AKia    C    G        0      0        2 
   2   chr2_30974504     AOna    C    G        0      0        2 
   2   chr2_30974504     ASom    C    G        0      0        2 
   2   chr2_30974504     HCab    C    G        0      0        2 
   2   chr2_30974504     HPrz    C    G        0      0        2 
   2   chr2_30974504     ZBoe    C    G      0.5      1        2 
   2   chr2_30974504     ZGre    C    G        0      0        2 
   2   chr2_30974504     ZHar    C    G        0      0        2 
   2   chr2_30974504   Sample    C    G        0      0        2 
   2   chr2_30976785     AAsi    G    T        0      0        2 
   2   chr2_30976785     AKia    G    T        0      0        2 
   2   chr2_30976785     AOna    G    T        0      0        2 
   2   chr2_30976785     ASom    G    T        0      0        2 
   2   chr2_30976785     HCab    G    T      0.5      1        2 
   2   chr2_30976785     HPrz    G    T      0.5      1        2 
   2   chr2_30976785     ZBoe    G    T        0      0        2 
   2   chr2_30976785     ZGre    G    T        0      0        2 
   2   chr2_30976785     ZHar    G    T        0      0        2 
   2   chr2_30976785   Sample    G    T        0      0        2 
   2   chr2_30976993     AAsi    A    G        0      0        2 
   2   chr2_30976993     AKia    A    G        0      0        2 
   2   chr2_30976993     AOna    A    G        0      0        2 
   2   chr2_30976993     ASom    A    G        0      0        2 
   2   chr2_30976993     HCab    A    G        0      0        2 
   2   chr2_30976993     HPrz    A    G        0      0        2 
   2   chr2_30976993     ZBoe    A    G        0      0        2 
   2   chr2_30976993     ZGre    A    G      0.5      1        2 
   2   chr2_30976993     ZHar    A    G        0      0        2 
   2   chr2_30976993   Sample    A    G        0      0        2 
   2   chr2_30977362     AAsi    G    A        0      0        2 
   2   chr2_30977362     AKia    G    A        0      0        2 
   2   chr2_30977362     AOna    G    A        0      0        2 
   2   chr2_30977362     ASom    G    A        0      0        2 
   2   chr2_30977362     HCab    G    A        1      2        2 
   2   chr2_30977362     HPrz    G    A        1      2        2 
   2   chr2_30977362     ZBoe    G    A        0      0        2 
   2   chr2_30977362     ZGre    G    A        0      0        2 
   2   chr2_30977362     ZHar    G    A        0      0        2 
   2   chr2_30977362   Sample    G    A        1      2        2 
   2   chr2_30982384     AAsi    C    T        1      2        2 
   2   chr2_30982384     AKia    C    T        0      0        2 
   2   chr2_30982384     AOna    C    T        0      0        2 
   2   chr2_30982384     ASom    C    T        1      2        2 
   2   chr2_30982384     HCab    C    T        0      0        2 
   2   chr2_30982384     HPrz    C    T        0      0        2 
   2   chr2_30982384     ZBoe    C    T        0      0        2 
   2   chr2_30982384     ZGre    C    T        0      0        2 
   2   chr2_30982384     ZHar    C    T        0      0        2 
   2   chr2_30982384   Sample    C    T        0      0        2 
   2   chr2_30994017     AAsi    T    C        0      0        2 
   2   chr2_30994017     AKia    T    C        0      0        2 
   2   chr2_30994017     AOna    T    C        0      0        2 
   2   chr2_30994017     ASom    T    C        0      0        2 
   2   chr2_30994017     HCab    T    C        1      2        2 
   2   chr2_30994017     HPrz    T    C        1      2        2 
   2   chr2_30994017     ZBoe    T    C        0      0        2 
   2   chr2_30994017     ZGre    T    C        0      0        2 
   2   chr2_30994017     ZHar    T    C      0.5      1        2 
   2   chr2_30994017   Sample    T    C        1      2        2 
   2   chr2_31001422     AAsi    T    C        0      0        2 
   2   chr2_31001422     AKia    T    C        0      0        2 
   2   chr2_31001422     AOna    T    C        0      0        2 
   2   chr2_31001422     ASom    T    C        0      0        2 
   2   chr2_31001422     HCab    T    C        0      0        2 
   2   chr2_31001422     HPrz    T    C      0.5      1        2 
   2   chr2_31001422     ZBoe    T    C        0      0        2 
   2   chr2_31001422     ZGre    T    C        0      0        2 
   2   chr2_31001422     ZHar    T    C        0      0        2 
   2   chr2_31001422   Sample    T    C        1      2        2 
   2   chr2_31003190     AAsi    G    C        0      0        2 
   2   chr2_31003190     AKia    G    C        0      0        2 
   2   chr2_31003190     AOna    G    C        0      0        2 
   2   chr2_31003190     ASom    G    C      0.5      1        2 
   2   chr2_31003190     HCab    G    C        0      0        2 
   2   chr2_31003190     HPrz    G    C        0      0        2 
   2   chr2_31003190     ZBoe    G    C        0      0        2 
   2   chr2_31003190     ZGre    G    C        0      0        2 
   2   chr2_31003190     ZHar    G    C        0      0        2 
   2   chr2_31003190   Sample    G    C        0      0        2 
   2   chr2_31005725     AAsi    C    A        0      0        2 
   2   chr2_31005725     AKia    C    A        0      0        2 
   2   chr2_31005725     AOna    C    A        0      0        2 
   2   chr2_31005725     ASom    C    A        0      0        2 
   2   chr2_31005725     HCab    C    A        1      2        2 
   2   chr2_31005725     HPrz    C    A        1      2        2 
   2   chr2_31005725     ZBoe    C    A        0      0        2 
   2   chr2_31005725     ZGre    C    A        0      0        2 
   2   chr2_31005725     ZHar    C    A        0      0        2 
   2   chr2_31005725   Sample    C    A        1      2        2 
   2   chr2_31008522     AAsi    A    G        0      0        2 
   2   chr2_31008522     AKia    A    G        0      0        2 
   2   chr2_31008522     AOna    A    G        0      0        2 
   2   chr2_31008522     ASom    A    G        0      0        2 
   2   chr2_31008522     HCab    A    G        1      2        2 
   2   chr2_31008522     HPrz    A    G      0.5      1        2 
   2   chr2_31008522     ZBoe    A    G        0      0        2 
   2   chr2_31008522     ZGre    A    G        0      0        2 
   2   chr2_31008522     ZHar    A    G        0      0        2 
   2   chr2_31008522   Sample    A    G        0      0        2 
   2   chr2_31011101     AAsi    A    G        0      0        2 
   2   chr2_31011101     AKia    A    G        0      0        2 
   2   chr2_31011101     AOna    A    G        0      0        2 
   2   chr2_31011101     ASom    A    G        0      0        2 
   2   chr2_31011101     HCab    A    G        0      0        2 
   2   chr2_31011101     HPrz    A    G        0      0        2 
   2   chr2_31011101     ZBoe    A    G        0      0        2 
   2   chr2_31011101     ZGre    A    G        0      0        2 
   2   chr2_31011101     ZHar    A    G      0.5      1        2 
   2   chr2_31011101   Sample    A    G        0      0        2 
   2   chr2_31016807     AAsi    A    T        0      0        2 
   2   chr2_31016807     AKia    A    T        0      0        2 
   2   chr2_31016807     AOna    A    T        0      0        2 
   2   chr2_31016807     ASom    A    T        0      0        2 
   2   chr2_31016807     HCab    A    T        0      0        2 
   2   chr2_31016807     HPrz    A    T        0      0        2 
   2   chr2_31016807     ZBoe    A    T        0      0        2 
   2   chr2_31016807     ZGre    A    T        0      0        2 
   2   chr2_31016807     ZHar    A    T        1      2        2 
   2   chr2_31016807   Sample    A    T        0      0        2 
   2   chr2_31022656     AAsi    A    C        0      0        2 
   2   chr2_31022656     AKia    A    C        0      0        2 
   2   chr2_31022656     AOna    A    C        1      2        2 
   2   chr2_31022656     ASom    A    C        0      0        2 
   2   chr2_31022656     HCab    A    C        0      0        2 
   2   chr2_31022656     HPrz    A    C        0      0        2 
   2   chr2_31022656     ZBoe    A    C        0      0        2 
   2   chr2_31022656     ZGre    A    C        0      0        2 
   2   chr2_31022656     ZHar    A    C        0      0        2 
   2   chr2_31022656   Sample    A    C        0      0        2 
   2   chr2_31027398     AAsi    G    A        0      0        2 
   2   chr2_31027398     AKia    G    A        0      0        2 
   2   chr2_31027398     AOna    G    A        0      0        2 
   2   chr2_31027398     ASom    G    A        0      0        2 
   2   chr2_31027398     HCab    G    A        1      2        2 
   2   chr2_31027398     HPrz    G    A        1      2        2 
   2   chr2_31027398     ZBoe    G    A        0      0        2 
   2   chr2_31027398     ZGre    G    A        0      0        2 
   2   chr2_31027398     ZHar    G    A        0      0        2 
   2   chr2_31027398   Sample    G    A        0      0        2 
   2   chr2_31031468     AAsi    T    C        0      0        2 
   2   chr2_31031468     AKia    T    C        0      0        2 
   2   chr2_31031468     AOna    T    C        0      0        2 
   2   chr2_31031468     ASom    T    C        0      0        2 
   2   chr2_31031468     HCab    T    C        1      2        2 
   2   chr2_31031468     HPrz    T    C        1      2        2 
   2   chr2_31031468     ZBoe    T    C        0      0        2 
   2   chr2_31031468     ZGre    T    C        0      0        2 
   2   chr2_31031468     ZHar    T    C        0      0        2 
   2   chr2_31031468   Sample    T    C        1      2        2 
   2   chr2_31044142     AAsi    T    C        0      0        2 
   2   chr2_31044142     AKia    T    C      0.5      1        2 
   2   chr2_31044142     AOna    T    C        0      0        2 
   2   chr2_31044142     ASom    T    C        0      0        2 
   2   chr2_31044142     HCab    T    C        0      0        2 
   2   chr2_31044142     HPrz    T    C        0      0        2 
   2   chr2_31044142     ZBoe    T    C        0      0        2 
   2   chr2_31044142     ZGre    T    C        0      0        2 
   2   chr2_31044142     ZHar    T    C        0      0        2 
   2   chr2_31044142   Sample    T    C        0      0        2 
   2   chr2_31058190     AAsi    G    A        0      0        2 
   2   chr2_31058190     AKia    G    A        0      0        2 
   2   chr2_31058190     AOna    G    A        0      0        2 
   2   chr2_31058190     ASom    G    A        0      0        2 
   2   chr2_31058190     HCab    G    A        0      0        2 
   2   chr2_31058190     HPrz    G    A        0      0        2 
   2   chr2_31058190     ZBoe    G    A      0.5      1        2 
   2   chr2_31058190     ZGre    G    A        0      0        2 
   2   chr2_31058190     ZHar    G    A        0      0        2 
   2   chr2_31058190   Sample    G    A        0      0        2 
   2   chr2_31066949     AAsi    A    G        0      0        2 
   2   chr2_31066949     AKia    A    G        0      0        2 
   2   chr2_31066949     AOna    A    G        0      0        2 
   2   chr2_31066949     ASom    A    G        0      0        2 
   2   chr2_31066949     HCab    A    G        0      0        2 
   2   chr2_31066949     HPrz    A    G      0.5      1        2 
   2   chr2_31066949     ZBoe    A    G        0      0        2 
   2   chr2_31066949     ZGre    A    G        0      0        2 
   2   chr2_31066949     ZHar    A    G        0      0        2 
   2   chr2_31066949   Sample    A    G        0      0        2 
   2   chr2_31072077     AAsi    A    G        0      0        2 
   2   chr2_31072077     AKia    A    G        0      0        2 
   2   chr2_31072077     AOna    A    G        0      0        2 
   2   chr2_31072077     ASom    A    G      0.5      1        2 
   2   chr2_31072077     HCab    A    G        0      0        2 
   2   chr2_31072077     HPrz    A    G        0      0        2 
   2   chr2_31072077     ZBoe    A    G        0      0        2 
   2   chr2_31072077     ZGre    A    G        0      0        2 
   2   chr2_31072077     ZHar    A    G        0      0        2 
   2   chr2_31072077   Sample    A    G        0      0        2 
   2   chr2_31080399     AAsi    G    A        0      0        2 
   2   chr2_31080399     AKia    G    A        0      0        2 
   2   chr2_31080399     AOna    G    A        1      2        2 
   2   chr2_31080399     ASom    G    A        0      0        2 
   2   chr2_31080399     HCab    G    A        0      0        2 
   2   chr2_31080399     HPrz    G    A        0      0        2 
   2   chr2_31080399     ZBoe    G    A        0      0        2 
   2   chr2_31080399     ZGre    G    A        0      0        2 
   2   chr2_31080399     ZHar    G    A        0      0        2 
   2   chr2_31080399   Sample    G    A        0      0        2 
   2   chr2_31083159     AAsi    T    G        0      0        2 
   2   chr2_31083159     AKia    T    G        1      2        2 
   2   chr2_31083159     AOna    T    G        0      0        2 
   2   chr2_31083159     ASom    T    G        0      0        2 
   2   chr2_31083159     HCab    T    G        0      0        2 
   2   chr2_31083159     HPrz    T    G        0      0        2 
   2   chr2_31083159     ZBoe    T    G        0      0        2 
   2   chr2_31083159     ZGre    T    G        0      0        2 
   2   chr2_31083159     ZHar    T    G        0      0        2 
   2   chr2_31083159   Sample    T    G        0      0        2 
   2   chr2_31085251     AAsi    G    C        0      0        2 
   2   chr2_31085251     AKia    G    C        0      0        2 
   2   chr2_31085251     AOna    G    C        0      0        2 
   2   chr2_31085251     ASom    G    C        0      0        2 
   2   chr2_31085251     HCab    G    C        1      2        2 
   2   chr2_31085251     HPrz    G    C        1      2        2 
   2   chr2_31085251     ZBoe    G    C        0      0        2 
   2   chr2_31085251     ZGre    G    C        0      0        2 
   2   chr2_31085251     ZHar    G    C        0      0        2 
   2   chr2_31085251   Sample    G    C        1      2        2 
   2   chr2_31090990     AAsi    T    C        0      0        2 
   2   chr2_31090990     AKia    T    C        0      0        2 
   2   chr2_31090990     AOna    T    C        0      0        2 
   2   chr2_31090990     ASom    T    C      0.5      1        2 
   2   chr2_31090990     HCab    T    C        0      0        2 
   2   chr2_31090990     HPrz    T    C        0      0        2 
   2   chr2_31090990     ZBoe    T    C        0      0        2 
   2   chr2_31090990     ZGre    T    C        0      0        2 
   2   chr2_31090990     ZHar    T    C        0      0        2 
   2   chr2_31090990   Sample    T    C        0      0        2 
   2   chr2_31092851     AAsi    G    A        0      0        2 
   2   chr2_31092851     AKia    G    A        0      0        2 
   2   chr2_31092851     AOna    G    A        0      0        2 
   2   chr2_31092851     ASom    G    A        0      0        2 
   2   chr2_31092851     HCab    G    A        0      0        2 
   2   chr2_31092851     HPrz    G    A        0      0        2 
   2   chr2_31092851     ZBoe    G    A        0      0        2 
   2   chr2_31092851     ZGre    G    A        1      2        2 
   2   chr2_31092851     ZHar    G    A        0      0        2 
   2   chr2_31092851   Sample    G    A        0      0        2 
   2   chr2_31094632     AAsi    G    A        0      0        2 
   2   chr2_31094632     AKia    G    A        0      0        2 
   2   chr2_31094632     AOna    G    A        0      0        2 
   2   chr2_31094632     ASom    G    A        0      0        2 
   2   chr2_31094632     HCab    G    A        0      0        2 
   2   chr2_31094632     HPrz    G    A        0      0        2 
   2   chr2_31094632     ZBoe    G    A        0      0        2 
   2   chr2_31094632     ZGre    G    A        1      2        2 
   2   chr2_31094632     ZHar    G    A        0      0        2 
   2   chr2_31094632   Sample    G    A        0      0        2 
   2   chr2_31098193     AAsi    A    G        0      0        2 
   2   chr2_31098193     AKia    A    G        0      0        2 
   2   chr2_31098193     AOna    A    G        0      0        2 
   2   chr2_31098193     ASom    A    G        0      0        2 
   2   chr2_31098193     HCab    A    G        0      0        2 
   2   chr2_31098193     HPrz    A    G        0      0        2 
   2   chr2_31098193     ZBoe    A    G      0.5      1        2 
   2   chr2_31098193     ZGre    A    G        0      0        2 
   2   chr2_31098193     ZHar    A    G        0      0        2 
   2   chr2_31098193   Sample    A    G        0      0        2 
   2   chr2_31102072     AAsi    G    T        0      0        2 
   2   chr2_31102072     AKia    G    T        0      0        2 
   2   chr2_31102072     AOna    G    T        0      0        2 
   2   chr2_31102072     ASom    G    T        0      0        2 
   2   chr2_31102072     HCab    G    T        1      2        2 
   2   chr2_31102072     HPrz    G    T        1      2        2 
   2   chr2_31102072     ZBoe    G    T        0      0        2 
   2   chr2_31102072     ZGre    G    T        0      0        2 
   2   chr2_31102072     ZHar    G    T        0      0        2 
   2   chr2_31102072   Sample    G    T        1      2        2 
   2   chr2_31104401     AAsi    A    G        0      0        2 
   2   chr2_31104401     AKia    A    G        0      0        2 
   2   chr2_31104401     AOna    A    G        0      0        2 
   2   chr2_31104401     ASom    A    G      0.5      1        2 
   2   chr2_31104401     HCab    A    G        0      0        2 
   2   chr2_31104401     HPrz    A    G        0      0        2 
   2   chr2_31104401     ZBoe    A    G        0      0        2 
   2   chr2_31104401     ZGre    A    G        0      0        2 
   2   chr2_31104401     ZHar    A    G        0      0        2 
   2   chr2_31104401   Sample    A    G        0      0        2 
   2   chr2_31105237     AAsi    A    G        0      0        2 
   2   chr2_31105237     AKia    A    G        1      2        2 
   2   chr2_31105237     AOna    A    G        1      2        2 
   2   chr2_31105237     ASom    A    G        0      0        2 
   2   chr2_31105237     HCab    A    G        0      0        2 
   2   chr2_31105237     HPrz    A    G        0      0        2 
   2   chr2_31105237     ZBoe    A    G        0      0        2 
   2   chr2_31105237     ZGre    A    G        0      0        2 
   2   chr2_31105237     ZHar    A    G        0      0        2 
   2   chr2_31105237   Sample    A    G        0      0        2 
   2   chr2_31117182     AAsi    T    C      0.5      1        2 
   2   chr2_31117182     AKia    T    C        0      0        2 
   2   chr2_31117182     AOna    T    C        0      0        2 
   2   chr2_31117182     ASom    T    C        0      0        2 
   2   chr2_31117182     HCab    T    C        0      0        2 
   2   chr2_31117182     HPrz    T    C        0      0        2 
   2   chr2_31117182     ZBoe    T    C        0      0        2 
   2   chr2_31117182     ZGre    T    C        0      0        2 
   2   chr2_31117182     ZHar    T    C        0      0        2 
   2   chr2_31117182   Sample    T    C        0      0        2 
   2   chr2_31123434     AAsi    T    C        0      0        2 
   2   chr2_31123434     AKia    T    C        0      0        2 
   2   chr2_31123434     AOna    T    C        1      2        2 
   2   chr2_31123434     ASom    T    C        0      0        2 
   2   chr2_31123434     HCab    T    C        0      0        2 
   2   chr2_31123434     HPrz    T    C        0      0        2 
   2   chr2_31123434     ZBoe    T    C        0      0        2 
   2   chr2_31123434     ZGre    T    C        0      0        2 
   2   chr2_31123434     ZHar    T    C        0      0        2 
   2   chr2_31123434   Sample    T    C        0      0        2 
   2   chr2_31157332     AAsi    C    A        0      0        2 
   2   chr2_31157332     AKia    C    A        0      0        2 
   2   chr2_31157332     AOna    C    A        0      0        2 
   2   chr2_31157332     ASom    C    A        0      0        2 
   2   chr2_31157332     HCab    C    A        1      2        2 
   2   chr2_31157332     HPrz    C    A        1      2        2 
   2   chr2_31157332     ZBoe    C    A        0      0        2 
   2   chr2_31157332     ZGre    C    A        0      0        2 
   2   chr2_31157332     ZHar    C    A        0      0        2 
   2   chr2_31157332   Sample    C    A        1      2        2 
   2   chr2_31157745     AAsi    A    G        0      0        2 
   2   chr2_31157745     AKia    A    G        0      0        2 
   2   chr2_31157745     AOna    A    G        0      0        2 
   2   chr2_31157745     ASom    A    G        0      0        2 
   2   chr2_31157745     HCab    A    G      0.5      1        2 
   2   chr2_31157745     HPrz    A    G        0      0        2 
   2   chr2_31157745     ZBoe    A    G        0      0        2 
   2   chr2_31157745     ZGre    A    G        0      0        2 
   2   chr2_31157745     ZHar    A    G        0      0        2 
   2   chr2_31157745   Sample    A    G        0      0        2 
   2   chr2_31163989     AAsi    A    G        0      0        2 
   2   chr2_31163989     AKia    A    G        0      0        2 
   2   chr2_31163989     AOna    A    G        0      0        2 
   2   chr2_31163989     ASom    A    G        0      0        2 
   2   chr2_31163989     HCab    A    G        1      2        2 
   2   chr2_31163989     HPrz    A    G        1      2        2 
   2   chr2_31163989     ZBoe    A    G        0      0        2 
   2   chr2_31163989     ZGre    A    G        0      0        2 
   2   chr2_31163989     ZHar    A    G        0      0        2 
   2   chr2_31163989   Sample    A    G        1      2        2 
   2   chr2_31168465     AAsi    C    T        0      0        2 
   2   chr2_31168465     AKia    C    T        0      0        2 
   2   chr2_31168465     AOna    C    T        0      0        2 
   2   chr2_31168465     ASom    C    T        0      0        2 
   2   chr2_31168465     HCab    C    T        1      2        2 
   2   chr2_31168465     HPrz    C    T        1      2        2 
   2   chr2_31168465     ZBoe    C    T        0      0        2 
   2   chr2_31168465     ZGre    C    T        0      0        2 
   2   chr2_31168465     ZHar    C    T        0      0        2 
   2   chr2_31168465   Sample    C    T        1      2        2 
   2   chr2_31175508     AAsi    G    A        0      0        2 
   2   chr2_31175508     AKia    G    A        0      0        2 
   2   chr2_31175508     AOna    G    A        0      0        2 
   2   chr2_31175508     ASom    G    A        0      0        2 
   2   chr2_31175508     HCab    G    A        0      0        2 
   2   chr2_31175508     HPrz    G    A        0      0        2 
   2   chr2_31175508     ZBoe    G    A        0      0        2 
   2   chr2_31175508     ZGre    G    A        0      0        2 
   2   chr2_31175508     ZHar    G    A        1      2        2 
   2   chr2_31175508   Sample    G    A        0      0        2 
   2   chr2_31177820     AAsi    A    G        0      0        2 
   2   chr2_31177820     AKia    A    G        0      0        2 
   2   chr2_31177820     AOna    A    G        0      0        2 
   2   chr2_31177820     ASom    A    G        0      0        2 
   2   chr2_31177820     HCab    A    G        0      0        2 
   2   chr2_31177820     HPrz    A    G        0      0        2 
   2   chr2_31177820     ZBoe    A    G      0.5      1        2 
   2   chr2_31177820     ZGre    A    G        0      0        2 
   2   chr2_31177820     ZHar    A    G        0      0        2 
   2   chr2_31177820   Sample    A    G        0      0        2 
   2   chr2_31179438     AAsi    C    G        0      0        2 
   2   chr2_31179438     AKia    C    G        1      2        2 
   2   chr2_31179438     AOna    C    G        0      0        2 
   2   chr2_31179438     ASom    C    G        0      0        2 
   2   chr2_31179438     HCab    C    G        0      0        2 
   2   chr2_31179438     HPrz    C    G        0      0        2 
   2   chr2_31179438     ZBoe    C    G        0      0        2 
   2   chr2_31179438     ZGre    C    G        0      0        2 
   2   chr2_31179438     ZHar    C    G        0      0        2 
   2   chr2_31179438   Sample    C    G        0      0        2 
   2   chr2_31184296     AAsi    A    G        0      0        2 
   2   chr2_31184296     AKia    A    G        0      0        2 
   2   chr2_31184296     AOna    A    G        0      0        2 
   2   chr2_31184296     ASom    A    G        0      0        2 
   2   chr2_31184296     HCab    A    G        1      2        2 
   2   chr2_31184296     HPrz    A    G        1      2        2 
   2   chr2_31184296     ZBoe    A    G        0      0        2 
   2   chr2_31184296     ZGre    A    G        0      0        2 
   2   chr2_31184296     ZHar    A    G        0      0        2 
   2   chr2_31184296   Sample    A    G        1      2        2 
   2   chr2_31200228     AAsi    T    C        0      0        2 
   2   chr2_31200228     AKia    T    C        1      2        2 
   2   chr2_31200228     AOna    T    C        1      2        2 
   2   chr2_31200228     ASom    T    C        0      0        2 
   2   chr2_31200228     HCab    T    C        0      0        2 
   2   chr2_31200228     HPrz    T    C        0      0        2 
   2   chr2_31200228     ZBoe    T    C        0      0        2 
   2   chr2_31200228     ZGre    T    C        0      0        2 
   2   chr2_31200228     ZHar    T    C        0      0        2 
   2   chr2_31200228   Sample    T    C        0      0        2 
   2   chr2_31200610     AAsi    C    T        0      0        2 
   2   chr2_31200610     AKia    C    T        0      0        2 
   2   chr2_31200610     AOna    C    T        0      0        2 
   2   chr2_31200610     ASom    C    T        0      0        2 
   2   chr2_31200610     HCab    C    T      0.5      1        2 
   2   chr2_31200610     HPrz    C    T        1      2        2 
   2   chr2_31200610     ZBoe    C    T        0      0        2 
   2   chr2_31200610     ZGre    C    T        0      0        2 
   2   chr2_31200610     ZHar    C    T        0      0        2 
   2   chr2_31200610   Sample    C    T        1      2        2 
   2   chr2_31207838     AAsi    A    G        0      0        2 
   2   chr2_31207838     AKia    A    G        0      0        2 
   2   chr2_31207838     AOna    A    G        0      0        2 
   2   chr2_31207838     ASom    A    G        0      0        2 
   2   chr2_31207838     HCab    A    G        1      2        2 
   2   chr2_31207838     HPrz    A    G        1      2        2 
   2   chr2_31207838     ZBoe    A    G        0      0        2 
   2   chr2_31207838     ZGre    A    G        0      0        2 
   2   chr2_31207838     ZHar    A    G        0      0        2 
   2   chr2_31207838   Sample    A    G        1      2        2 
   2   chr2_31211491     AAsi    A    G        0      0        2 
   2   chr2_31211491     AKia    A    G        0      0        2 
   2   chr2_31211491     AOna    A    G        0      0        2 
   2   chr2_31211491     ASom    A    G        0      0        2 
   2   chr2_31211491     HCab    A    G        1      2        2 
   2   chr2_31211491     HPrz    A    G        1      2        2 
   2   chr2_31211491     ZBoe    A    G        0      0        2 
   2   chr2_31211491     ZGre    A    G        0      0        2 
   2   chr2_31211491     ZHar    A    G        0      0        2 
   2   chr2_31211491   Sample    A    G        1      2        2 
   2   chr2_31214981     AAsi    C    A        0      0        2 
   2   chr2_31214981     AKia    C    A      0.5      1        2 
   2   chr2_31214981     AOna    C    A        0      0        2 
   2   chr2_31214981     ASom    C    A        0      0        2 
   2   chr2_31214981     HCab    C    A        0      0        2 
   2   chr2_31214981     HPrz    C    A        0      0        2 
   2   chr2_31214981     ZBoe    C    A        0      0        2 
   2   chr2_31214981     ZGre    C    A        0      0        2 
   2   chr2_31214981     ZHar    C    A        0      0        2 
   2   chr2_31214981   Sample    C    A        0      0        2 
   2   chr2_31230333     AAsi    G    A        0      0        2 
   2   chr2_31230333     AKia    G    A        1      2        2 
   2   chr2_31230333     AOna    G    A        0      0        2 
   2   chr2_31230333     ASom    G    A        0      0        2 
   2   chr2_31230333     HCab    G    A        0      0        2 
   2   chr2_31230333     HPrz    G    A        0      0        2 
   2   chr2_31230333     ZBoe    G    A        1      2        2 
   2   chr2_31230333     ZGre    G    A        1      2        2 
   2   chr2_31230333     ZHar    G    A        1      2        2 
   2   chr2_31230333   Sample    G    A        0      0        2 
   2   chr2_31230653     AAsi    T    G        0      0        2 
   2   chr2_31230653     AKia    T    G        0      0        2 
   2   chr2_31230653     AOna    T    G        0      0        2 
   2   chr2_31230653     ASom    T    G        1      2        2 
   2   chr2_31230653     HCab    T    G        0      0        2 
   2   chr2_31230653     HPrz    T    G        0      0        2 
   2   chr2_31230653     ZBoe    T    G        0      0        2 
   2   chr2_31230653     ZGre    T    G        0      0        2 
   2   chr2_31230653     ZHar    T    G        0      0        2 
   2   chr2_31230653   Sample    T    G        0      0        2 
   2   chr2_31266584     AAsi    T    G        0      0        2 
   2   chr2_31266584     AKia    T    G        0      0        2 
   2   chr2_31266584     AOna    T    G        0      0        2 
   2   chr2_31266584     ASom    T    G        0      0        2 
   2   chr2_31266584     HCab    T    G        0      0        2 
   2   chr2_31266584     HPrz    T    G        0      0        2 
   2   chr2_31266584     ZBoe    T    G        0      0        2 
   2   chr2_31266584     ZGre    T    G        0      0        2 
   2   chr2_31266584     ZHar    T    G        1      2        2 
   2   chr2_31266584   Sample    T    G        0      0        2 
   2   chr2_31269012     AAsi    A    G        0      0        2 
   2   chr2_31269012     AKia    A    G      0.5      1        2 
   2   chr2_31269012     AOna    A    G        0      0        2 
   2   chr2_31269012     ASom    A    G        0      0        2 
   2   chr2_31269012     HCab    A    G        0      0        2 
   2   chr2_31269012     HPrz    A    G        0      0        2 
   2   chr2_31269012     ZBoe    A    G        0      0        2 
   2   chr2_31269012     ZGre    A    G        0      0        2 
   2   chr2_31269012     ZHar    A    G        0      0        2 
   2   chr2_31269012   Sample    A    G        0      0        2 
   2   chr2_31269923     AAsi    A    G        0      0        2 
   2   chr2_31269923     AKia    A    G        0      0        2 
   2   chr2_31269923     AOna    A    G        0      0        2 
   2   chr2_31269923     ASom    A    G        0      0        2 
   2   chr2_31269923     HCab    A    G        0      0        2 
   2   chr2_31269923     HPrz    A    G        0      0        2 
   2   chr2_31269923     ZBoe    A    G        0      0        2 
   2   chr2_31269923     ZGre    A    G        1      2        2 
   2   chr2_31269923     ZHar    A    G        0      0        2 
   2   chr2_31269923   Sample    A    G        0      0        2 
   2   chr2_31272633     AAsi    C    T        0      0        2 
   2   chr2_31272633     AKia    C    T        0      0        2 
   2   chr2_31272633     AOna    C    T        0      0        2 
   2   chr2_31272633     ASom    C    T        0      0        2 
   2   chr2_31272633     HCab    C    T        1      2        2 
   2   chr2_31272633     HPrz    C    T        1      2        2 
   2   chr2_31272633     ZBoe    C    T        0      0        2 
   2   chr2_31272633     ZGre    C    T        0      0        2 
   2   chr2_31272633     ZHar    C    T        0      0        2 
   2   chr2_31272633   Sample    C    T        1      2        2 
   2   chr2_31274983     AAsi    A    G        0      0        2 
   2   chr2_31274983     AKia    A    G        0      0        2 
   2   chr2_31274983     AOna    A    G        0      0        2 
   2   chr2_31274983     ASom    A    G        0      0        2 
   2   chr2_31274983     HCab    A    G        0      0        2 
   2   chr2_31274983     HPrz    A    G        0      0        2 
   2   chr2_31274983     ZBoe    A    G      0.5      1        2 
   2   chr2_31274983     ZGre    A    G        1      2        2 
   2   chr2_31274983     ZHar    A    G        0      0        2 
   2   chr2_31274983   Sample    A    G        0      0        2 
   2   chr2_31275909     AAsi    T    C        0      0        2 
   2   chr2_31275909     AKia    T    C        1      2        2 
   2   chr2_31275909     AOna    T    C        1      2        2 
   2   chr2_31275909     ASom    T    C        0      0        2 
   2   chr2_31275909     HCab    T    C        0      0        2 
   2   chr2_31275909     HPrz    T    C        1      2        2 
   2   chr2_31275909     ZBoe    T    C        0      0        2 
   2   chr2_31275909     ZGre    T    C        0      0        2 
   2   chr2_31275909     ZHar    T    C        0      0        2 
   2   chr2_31275909   Sample    T    C        1      2        2 
   2   chr2_31279621     AAsi    C    T        0      0        2 
   2   chr2_31279621     AKia    C    T        0      0        2 
   2   chr2_31279621     AOna    C    T        0      0        2 
   2   chr2_31279621     ASom    C    T        0      0        2 
   2   chr2_31279621     HCab    C    T        0      0        2 
   2   chr2_31279621     HPrz    C    T        0      0        2 
   2   chr2_31279621     ZBoe    C    T        0      0        2 
   2   chr2_31279621     ZGre    C    T      0.5      1        2 
   2   chr2_31279621     ZHar    C    T        0      0        2 
   2   chr2_31279621   Sample    C    T        0      0        2 
   2   chr2_31280547     AAsi    A    G      0.5      1        2 
   2   chr2_31280547     AKia    A    G        0      0        2 
   2   chr2_31280547     AOna    A    G        0      0        2 
   2   chr2_31280547     ASom    A    G        0      0        2 
   2   chr2_31280547     HCab    A    G        0      0        2 
   2   chr2_31280547     HPrz    A    G        0      0        2 
   2   chr2_31280547     ZBoe    A    G        0      0        2 
   2   chr2_31280547     ZGre    A    G        0      0        2 
   2   chr2_31280547     ZHar    A    G        0      0        2 
   2   chr2_31280547   Sample    A    G        0      0        2 
   2   chr2_31288398     AAsi    T    C        0      0        2 
   2   chr2_31288398     AKia    T    C        0      0        2 
   2   chr2_31288398     AOna    T    C        0      0        2 
   2   chr2_31288398     ASom    T    C        0      0        2 
   2   chr2_31288398     HCab    T    C        0      0        2 
   2   chr2_31288398     HPrz    T    C        0      0        2 
   2   chr2_31288398     ZBoe    T    C      0.5      1        2 
   2   chr2_31288398     ZGre    T    C        0      0        2 
   2   chr2_31288398     ZHar    T    C        0      0        2 
   2   chr2_31288398   Sample    T    C        1      2        2 
   2   chr2_31295535     AAsi    G    A        0      0        2 
   2   chr2_31295535     AKia    G    A        0      0        2 
   2   chr2_31295535     AOna    G    A        0      0        2 
   2   chr2_31295535     ASom    G    A        0      0        2 
   2   chr2_31295535     HCab    G    A        1      2        2 
   2   chr2_31295535     HPrz    G    A      0.5      1        2 
   2   chr2_31295535     ZBoe    G    A        0      0        2 
   2   chr2_31295535     ZGre    G    A        0      0        2 
   2   chr2_31295535     ZHar    G    A        0      0        2 
   2   chr2_31295535   Sample    G    A        1      2        2 
   2   chr2_31297209     AAsi    A    G        0      0        2 
   2   chr2_31297209     AKia    A    G        0      0        2 
   2   chr2_31297209     AOna    A    G        0      0        2 
   2   chr2_31297209     ASom    A    G        0      0        2 
   2   chr2_31297209     HCab    A    G        1      2        2 
   2   chr2_31297209     HPrz    A    G        1      2        2 
   2   chr2_31297209     ZBoe    A    G        0      0        2 
   2   chr2_31297209     ZGre    A    G        0      0        2 
   2   chr2_31297209     ZHar    A    G        0      0        2 
   2   chr2_31297209   Sample    A    G        1      2        2 
   2   chr2_31298885     AAsi    A    G        0      0        2 
   2   chr2_31298885     AKia    A    G        0      0        2 
   2   chr2_31298885     AOna    A    G        0      0        2 
   2   chr2_31298885     ASom    A    G        0      0        2 
   2   chr2_31298885     HCab    A    G        1      2        2 
   2   chr2_31298885     HPrz    A    G        1      2        2 
   2   chr2_31298885     ZBoe    A    G        0      0        2 
   2   chr2_31298885     ZGre    A    G        0      0        2 
   2   chr2_31298885     ZHar    A    G        0      0        2 
   2   chr2_31298885   Sample    A    G        1      2        2 
   2   chr2_31302338     AAsi    A    G        0      0        2 
   2   chr2_31302338     AKia    A    G        0      0        2 
   2   chr2_31302338     AOna    A    G        0      0        2 
   2   chr2_31302338     ASom    A    G        0      0        2 
   2   chr2_31302338     HCab    A    G        0      0        2 
   2   chr2_31302338     HPrz    A    G        0      0        2 
   2   chr2_31302338     ZBoe    A    G      0.5      1        2 
   2   chr2_31302338     ZGre    A    G        0      0        2 
   2   chr2_31302338     ZHar    A    G        0      0        2 
   2   chr2_31302338   Sample    A    G        0      0        2 
   2   chr2_31302729     AAsi    C    G        0      0        2 
   2   chr2_31302729     AKia    C    G        0      0        2 
   2   chr2_31302729     AOna    C    G        0      0        2 
   2   chr2_31302729     ASom    C    G      0.5      1        2 
   2   chr2_31302729     HCab    C    G        0      0        2 
   2   chr2_31302729     HPrz    C    G        0      0        2 
   2   chr2_31302729     ZBoe    C    G        0      0        2 
   2   chr2_31302729     ZGre    C    G        0      0        2 
   2   chr2_31302729     ZHar    C    G        0      0        2 
   2   chr2_31302729   Sample    C    G        0      0        2 
   2   chr2_31304539     AAsi    A    T        0      0        2 
   2   chr2_31304539     AKia    A    T        0      0        2 
   2   chr2_31304539     AOna    A    T        0      0        2 
   2   chr2_31304539     ASom    A    T        0      0        2 
   2   chr2_31304539     HCab    A    T        1      2        2 
   2   chr2_31304539     HPrz    A    T      0.5      1        2 
   2   chr2_31304539     ZBoe    A    T        0      0        2 
   2   chr2_31304539     ZGre    A    T        0      0        2 
   2   chr2_31304539     ZHar    A    T        0      0        2 
   2   chr2_31304539   Sample    A    T        1      2        2 
   2   chr2_31305601     AAsi    T    C        0      0        2 
   2   chr2_31305601     AKia    T    C        1      2        2 
   2   chr2_31305601     AOna    T    C        0      0        2 
   2   chr2_31305601     ASom    T    C        0      0        2 
   2   chr2_31305601     HCab    T    C        0      0        2 
   2   chr2_31305601     HPrz    T    C        0      0        2 
   2   chr2_31305601     ZBoe    T    C        0      0        2 
   2   chr2_31305601     ZGre    T    C        0      0        2 
   2   chr2_31305601     ZHar    T    C        0      0        2 
   2   chr2_31305601   Sample    T    C        0      0        2 
   2   chr2_31312828     AAsi    C    T        1      2        2 
   2   chr2_31312828     AKia    C    T        0      0        2 
   2   chr2_31312828     AOna    C    T        0      0        2 
   2   chr2_31312828     ASom    C    T        0      0        2 
   2   chr2_31312828     HCab    C    T        0      0        2 
   2   chr2_31312828     HPrz    C    T        0      0        2 
   2   chr2_31312828     ZBoe    C    T        0      0        2 
   2   chr2_31312828     ZGre    C    T        0      0        2 
   2   chr2_31312828     ZHar    C    T        0      0        2 
   2   chr2_31312828   Sample    C    T        0      0        2 
   2   chr2_31314440     AAsi    C    A        0      0        2 
   2   chr2_31314440     AKia    C    A        1      2        2 
   2   chr2_31314440     AOna    C    A      0.5      1        2 
   2   chr2_31314440     ASom    C    A        0      0        2 
   2   chr2_31314440     HCab    C    A        0      0        2 
   2   chr2_31314440     HPrz    C    A        0      0        2 
   2   chr2_31314440     ZBoe    C    A        0      0        2 
   2   chr2_31314440     ZGre    C    A        0      0        2 
   2   chr2_31314440     ZHar    C    A        0      0        2 
   2   chr2_31314440   Sample    C    A        0      0        2 
   2   chr2_31317333     AAsi    T    C        1      2        2 
   2   chr2_31317333     AKia    T    C        0      0        2 
   2   chr2_31317333     AOna    T    C        0      0        2 
   2   chr2_31317333     ASom    T    C        0      0        2 
   2   chr2_31317333     HCab    T    C        0      0        2 
   2   chr2_31317333     HPrz    T    C        0      0        2 
   2   chr2_31317333     ZBoe    T    C        0      0        2 
   2   chr2_31317333     ZGre    T    C        0      0        2 
   2   chr2_31317333     ZHar    T    C        0      0        2 
   2   chr2_31317333   Sample    T    C        0      0        2 
   2   chr2_31322732     AAsi    A    G        0      0        2 
   2   chr2_31322732     AKia    A    G        0      0        2 
   2   chr2_31322732     AOna    A    G        0      0        2 
   2   chr2_31322732     ASom    A    G        0      0        2 
   2   chr2_31322732     HCab    A    G        1      2        2 
   2   chr2_31322732     HPrz    A    G        1      2        2 
   2   chr2_31322732     ZBoe    A    G        0      0        2 
   2   chr2_31322732     ZGre    A    G        0      0        2 
   2   chr2_31322732     ZHar    A    G        0      0        2 
   2   chr2_31322732   Sample    A    G        1      2        2 
   2   chr2_31324187     AAsi    C    A        0      0        2 
   2   chr2_31324187     AKia    C    A        0      0        2 
   2   chr2_31324187     AOna    C    A        0      0        2 
   2   chr2_31324187     ASom    C    A        0      0        2 
   2   chr2_31324187     HCab    C    A        1      2        2 
   2   chr2_31324187     HPrz    C    A        1      2        2 
   2   chr2_31324187     ZBoe    C    A        0      0        2 
   2   chr2_31324187     ZGre    C    A        0      0        2 
   2   chr2_31324187     ZHar    C    A        0      0        2 
   2   chr2_31324187   Sample    C    A        1      2        2 
   2   chr2_31338714     AAsi    C    T        0      0        2 
   2   chr2_31338714     AKia    C    T        0      0        2 
   2   chr2_31338714     AOna    C    T        0      0        2 
   2   chr2_31338714     ASom    C    T        0      0        2 
   2   chr2_31338714     HCab    C    T        1      2        2 
   2   chr2_31338714     HPrz    C    T        1      2        2 
   2   chr2_31338714     ZBoe    C    T        0      0        2 
   2   chr2_31338714     ZGre    C    T        0      0        2 
   2   chr2_31338714     ZHar    C    T        0      0        2 
   2   chr2_31338714   Sample    C    T        1      2        2 
   2   chr2_31351843     AAsi    A    G        0      0        2 
   2   chr2_31351843     AKia    A    G        0      0        2 
   2   chr2_31351843     AOna    A    G        0      0        2 
   2   chr2_31351843     ASom    A    G        0      0        2 
   2   chr2_31351843     HCab    A    G        0      0        2 
   2   chr2_31351843     HPrz    A    G      0.5      1        2 
   2   chr2_31351843     ZBoe    A    G        0      0        2 
   2   chr2_31351843     ZGre    A    G        0      0        2 
   2   chr2_31351843     ZHar    A    G        0      0        2 
   2   chr2_31351843   Sample    A    G        0      0        2 
   2   chr2_31353983     AAsi    T    C        0      0        2 
   2   chr2_31353983     AKia    T    C        0      0        2 
   2   chr2_31353983     AOna    T    C        0      0        2 
   2   chr2_31353983     ASom    T    C        0      0        2 
   2   chr2_31353983     HCab    T    C        0      0        2 
   2   chr2_31353983     HPrz    T    C        0      0        2 
   2   chr2_31353983     ZBoe    T    C      0.5      1        2 
   2   chr2_31353983     ZGre    T    C        0      0        2 
   2   chr2_31353983     ZHar    T    C        0      0        2 
   2   chr2_31353983   Sample    T    C        0      0        2 
   2   chr2_31355188     AAsi    C    T        0      0        2 
   2   chr2_31355188     AKia    C    T        1      2        2 
   2   chr2_31355188     AOna    C    T        0      0        2 
   2   chr2_31355188     ASom    C    T        0      0        2 
   2   chr2_31355188     HCab    C    T        0      0        2 
   2   chr2_31355188     HPrz    C    T        0      0        2 
   2   chr2_31355188     ZBoe    C    T        0      0        2 
   2   chr2_31355188     ZGre    C    T        0      0        2 
   2   chr2_31355188     ZHar    C    T        0      0        2 
   2   chr2_31355188   Sample    C    T        0      0        2 
   2   chr2_31357078     AAsi    A    G        0      0        2 
   2   chr2_31357078     AKia    A    G        0      0        2 
   2   chr2_31357078     AOna    A    G        0      0        2 
   2   chr2_31357078     ASom    A    G        0      0        2 
   2   chr2_31357078     HCab    A    G        1      2        2 
   2   chr2_31357078     HPrz    A    G        1      2        2 
   2   chr2_31357078     ZBoe    A    G        0      0        2 
   2   chr2_31357078     ZGre    A    G        0      0        2 
   2   chr2_31357078     ZHar    A    G        0      0        2 
   2   chr2_31357078   Sample    A    G        1      2        2 
   2   chr2_31357456     AAsi    T    C        0      0        2 
   2   chr2_31357456     AKia    T    C        1      2        2 
   2   chr2_31357456     AOna    T    C        0      0        2 
   2   chr2_31357456     ASom    T    C        0      0        2 
   2   chr2_31357456     HCab    T    C        0      0        2 
   2   chr2_31357456     HPrz    T    C        0      0        2 
   2   chr2_31357456     ZBoe    T    C        0      0        2 
   2   chr2_31357456     ZGre    T    C        0      0        2 
   2   chr2_31357456     ZHar    T    C        0      0        2 
   2   chr2_31357456   Sample    T    C        0      0        2 
   2   chr2_31361543     AAsi    G    T        0      0        2 
   2   chr2_31361543     AKia    G    T        0      0        2 
   2   chr2_31361543     AOna    G    T        0      0        2 
   2   chr2_31361543     ASom    G    T        0      0        2 
   2   chr2_31361543     HCab    G    T      0.5      1        2 
   2   chr2_31361543     HPrz    G    T        0      0        2 
   2   chr2_31361543     ZBoe    G    T        0      0        2 
   2   chr2_31361543     ZGre    G    T        0      0        2 
   2   chr2_31361543     ZHar    G    T        0      0        2 
   2   chr2_31361543   Sample    G    T        1      2        2 
   2   chr2_31362397     AAsi    T    A        0      0        2 
   2   chr2_31362397     AKia    T    A        0      0        2 
   2   chr2_31362397     AOna    T    A        0      0        2 
   2   chr2_31362397     ASom    T    A        0      0        2 
   2   chr2_31362397     HCab    T    A        1      2        2 
   2   chr2_31362397     HPrz    T    A        1      2        2 
   2   chr2_31362397     ZBoe    T    A        0      0        2 
   2   chr2_31362397     ZGre    T    A        0      0        2 
   2   chr2_31362397     ZHar    T    A        0      0        2 
   2   chr2_31362397   Sample    T    A        1      2        2 
   2   chr2_31373892     AAsi    A    G        0      0        2 
   2   chr2_31373892     AKia    A    G        0      0        2 
   2   chr2_31373892     AOna    A    G        0      0        2 
   2   chr2_31373892     ASom    A    G        0      0        2 
   2   chr2_31373892     HCab    A    G        0      0        2 
   2   chr2_31373892     HPrz    A    G        0      0        2 
   2   chr2_31373892     ZBoe    A    G        0      0        2 
   2   chr2_31373892     ZGre    A    G        1      2        2 
   2   chr2_31373892     ZHar    A    G        0      0        2 
   2   chr2_31373892   Sample    A    G        0      0        2 
   2   chr2_31381564     AAsi    C    T        0      0        2 
   2   chr2_31381564     AKia    C    T        0      0        2 
   2   chr2_31381564     AOna    C    T        0      0        2 
   2   chr2_31381564     ASom    C    T        0      0        2 
   2   chr2_31381564     HCab    C    T        1      2        2 
   2   chr2_31381564     HPrz    C    T        1      2        2 
   2   chr2_31381564     ZBoe    C    T        0      0        2 
   2   chr2_31381564     ZGre    C    T        0      0        2 
   2   chr2_31381564     ZHar    C    T        0      0        2 
   2   chr2_31381564   Sample    C    T        1      2        2 
   2   chr2_31384520     AAsi    G    A        0      0        2 
   2   chr2_31384520     AKia    G    A        0      0        2 
   2   chr2_31384520     AOna    G    A        0      0        2 
   2   chr2_31384520     ASom    G    A        0      0        2 
   2   chr2_31384520     HCab    G    A        0      0        2 
   2   chr2_31384520     HPrz    G    A      0.5      1        2 
   2   chr2_31384520     ZBoe    G    A        0      0        2 
   2   chr2_31384520     ZGre    G    A        0      0        2 
   2   chr2_31384520     ZHar    G    A        0      0        2 
   2   chr2_31384520   Sample    G    A        0      0        2 
   2   chr2_31386668     AAsi    C    G        0      0        2 
   2   chr2_31386668     AKia    C    G        0      0        2 
   2   chr2_31386668     AOna    C    G        0      0        2 
   2   chr2_31386668     ASom    C    G        1      2        2 
   2   chr2_31386668     HCab    C    G        0      0        2 
   2   chr2_31386668     HPrz    C    G        0      0        2 
   2   chr2_31386668     ZBoe    C    G        0      0        2 
   2   chr2_31386668     ZGre    C    G        0      0        2 
   2   chr2_31386668     ZHar    C    G        0      0        2 
   2   chr2_31386668   Sample    C    G        0      0        2 
   2   chr2_31389117     AAsi    T    G        0      0        2 
   2   chr2_31389117     AKia    T    G        0      0        2 
   2   chr2_31389117     AOna    T    G        0      0        2 
   2   chr2_31389117     ASom    T    G        0      0        2 
   2   chr2_31389117     HCab    T    G        0      0        2 
   2   chr2_31389117     HPrz    T    G        0      0        2 
   2   chr2_31389117     ZBoe    T    G      0.5      1        2 
   2   chr2_31389117     ZGre    T    G        0      0        2 
   2   chr2_31389117     ZHar    T    G        0      0        2 
   2   chr2_31389117   Sample    T    G        0      0        2 
   2   chr2_31391399     AAsi    T    C        1      2        2 
   2   chr2_31391399     AKia    T    C        0      0        2 
   2   chr2_31391399     AOna    T    C        0      0        2 
   2   chr2_31391399     ASom    T    C        1      2        2 
   2   chr2_31391399     HCab    T    C        0      0        2 
   2   chr2_31391399     HPrz    T    C        0      0        2 
   2   chr2_31391399     ZBoe    T    C        0      0        2 
   2   chr2_31391399     ZGre    T    C        0      0        2 
   2   chr2_31391399     ZHar    T    C        0      0        2 
   2   chr2_31391399   Sample    T    C        0      0        2 
   2   chr2_31395269     AAsi    C    T        0      0        2 
   2   chr2_31395269     AKia    C    T        0      0        2 
   2   chr2_31395269     AOna    C    T        0      0        2 
   2   chr2_31395269     ASom    C    T        0      0        2 
   2   chr2_31395269     HCab    C    T      0.5      1        2 
   2   chr2_31395269     HPrz    C    T      0.5      1        2 
   2   chr2_31395269     ZBoe    C    T        0      0        2 
   2   chr2_31395269     ZGre    C    T        0      0        2 
   2   chr2_31395269     ZHar    C    T        0      0        2 
   2   chr2_31395269   Sample    C    T        0      0        2 
   2   chr2_31397015     AAsi    T    A        0      0        2 
   2   chr2_31397015     AKia    T    A        0      0        2 
   2   chr2_31397015     AOna    T    A        0      0        2 
   2   chr2_31397015     ASom    T    A        0      0        2 
   2   chr2_31397015     HCab    T    A        0      0        2 
   2   chr2_31397015     HPrz    T    A        0      0        2 
   2   chr2_31397015     ZBoe    T    A        0      0        2 
   2   chr2_31397015     ZGre    T    A        0      0        2 
   2   chr2_31397015     ZHar    T    A        1      2        2 
   2   chr2_31397015   Sample    T    A        0      0        2 
   2   chr2_31399922     AAsi    G    A        1      2        2 
   2   chr2_31399922     AKia    G    A        0      0        2 
   2   chr2_31399922     AOna    G    A        0      0        2 
   2   chr2_31399922     ASom    G    A        1      2        2 
   2   chr2_31399922     HCab    G    A        1      2        2 
   2   chr2_31399922     HPrz    G    A        1      2        2 
   2   chr2_31399922     ZBoe    G    A        0      0        2 
   2   chr2_31399922     ZGre    G    A        0      0        2 
   2   chr2_31399922     ZHar    G    A        0      0        2 
   2   chr2_31399922   Sample    G    A        1      2        2 
   2   chr2_31401412     AAsi    G    C        0      0        2 
   2   chr2_31401412     AKia    G    C      0.5      1        2 
   2   chr2_31401412     AOna    G    C        0      0        2 
   2   chr2_31401412     ASom    G    C        0      0        2 
   2   chr2_31401412     HCab    G    C        0      0        2 
   2   chr2_31401412     HPrz    G    C        0      0        2 
   2   chr2_31401412     ZBoe    G    C        0      0        2 
   2   chr2_31401412     ZGre    G    C        0      0        2 
   2   chr2_31401412     ZHar    G    C        0      0        2 
   2   chr2_31401412   Sample    G    C        0      0        2 
   2   chr2_31407838     AAsi    G    A        0      0        2 
   2   chr2_31407838     AKia    G    A        0      0        2 
   2   chr2_31407838     AOna    G    A        0      0        2 
   2   chr2_31407838     ASom    G    A        0      0        2 
   2   chr2_31407838     HCab    G    A        0      0        2 
   2   chr2_31407838     HPrz    G    A        0      0        2 
   2   chr2_31407838     ZBoe    G    A        0      0        2 
   2   chr2_31407838     ZGre    G    A        0      0        2 
   2   chr2_31407838     ZHar    G    A        1      2        2 
   2   chr2_31407838   Sample    G    A        0      0        2 
   2   chr2_31408591     AAsi    T    C        0      0        2 
   2   chr2_31408591     AKia    T    C        0      0        2 
   2   chr2_31408591     AOna    T    C        0      0        2 
   2   chr2_31408591     ASom    T    C        0      0        2 
   2   chr2_31408591     HCab    T    C      0.5      1        2 
   2   chr2_31408591     HPrz    T    C        0      0        2 
   2   chr2_31408591     ZBoe    T    C        0      0        2 
   2   chr2_31408591     ZGre    T    C        0      0        2 
   2   chr2_31408591     ZHar    T    C        0      0        2 
   2   chr2_31408591   Sample    T    C        0      0        2 
   2   chr2_31410658     AAsi    T    C        0      0        2 
   2   chr2_31410658     AKia    T    C        0      0        2 
   2   chr2_31410658     AOna    T    C        0      0        2 
   2   chr2_31410658     ASom    T    C        0      0        2 
   2   chr2_31410658     HCab    T    C        0      0        2 
   2   chr2_31410658     HPrz    T    C        0      0        2 
   2   chr2_31410658     ZBoe    T    C        1      2        2 
   2   chr2_31410658     ZGre    T    C        0      0        2 
   2   chr2_31410658     ZHar    T    C        0      0        2 
   2   chr2_31410658   Sample    T    C        0      0        2 
   2   chr2_31411256     AAsi    C    T        0      0        2 
   2   chr2_31411256     AKia    C    T        0      0        2 
   2   chr2_31411256     AOna    C    T        0      0        2 
   2   chr2_31411256     ASom    C    T        0      0        2 
   2   chr2_31411256     HCab    C    T      0.5      1        2 
   2   chr2_31411256     HPrz    C    T      0.5      1        2 
   2   chr2_31411256     ZBoe    C    T        0      0        2 
   2   chr2_31411256     ZGre    C    T        0      0        2 
   2   chr2_31411256     ZHar    C    T        0      0        2 
   2   chr2_31411256   Sample    C    T        0      0        2 
   2   chr2_31411859     AAsi    T    C        0      0        2 
   2   chr2_31411859     AKia    T    C        0      0        2 
   2   chr2_31411859     AOna    T    C        0      0        2 
   2   chr2_31411859     ASom    T    C        0      0        2 
   2   chr2_31411859     HCab    T    C        1      2        2 
   2   chr2_31411859     HPrz    T    C        1      2        2 
   2   chr2_31411859     ZBoe    T    C        0      0        2 
   2   chr2_31411859     ZGre    T    C        0      0        2 
   2   chr2_31411859     ZHar    T    C        0      0        2 
   2   chr2_31411859   Sample    T    C        1      2        2 
   2   chr2_31415166     AAsi    T    C        0      0        2 
   2   chr2_31415166     AKia    T    C        0      0        2 
   2   chr2_31415166     AOna    T    C        0      0        2 
   2   chr2_31415166     ASom    T    C        0      0        2 
   2   chr2_31415166     HCab    T    C        0      0        2 
   2   chr2_31415166     HPrz    T    C        0      0        2 
   2   chr2_31415166     ZBoe    T    C        0      0        2 
   2   chr2_31415166     ZGre    T    C        0      0        2 
   2   chr2_31415166     ZHar    T    C      0.5      1        2 
   2   chr2_31415166   Sample    T    C        0      0        2 
   2   chr2_31416964     AAsi    C    T        0      0        2 
   2   chr2_31416964     AKia    C    T      0.5      1        2 
   2   chr2_31416964     AOna    C    T        0      0        2 
   2   chr2_31416964     ASom    C    T        0      0        2 
   2   chr2_31416964     HCab    C    T        0      0        2 
   2   chr2_31416964     HPrz    C    T        0      0        2 
   2   chr2_31416964     ZBoe    C    T        0      0        2 
   2   chr2_31416964     ZGre    C    T        0      0        2 
   2   chr2_31416964     ZHar    C    T        0      0        2 
   2   chr2_31416964   Sample    C    T        0      0        2 
   2   chr2_31417375     AAsi    C    T        1      2        2 
   2   chr2_31417375     AKia    C    T        0      0        2 
   2   chr2_31417375     AOna    C    T        0      0        2 
   2   chr2_31417375     ASom    C    T        1      2        2 
   2   chr2_31417375     HCab    C    T        1      2        2 
   2   chr2_31417375     HPrz    C    T        1      2        2 
   2   chr2_31417375     ZBoe    C    T        0      0        2 
   2   chr2_31417375     ZGre    C    T        0      0        2 
   2   chr2_31417375     ZHar    C    T        0      0        2 
   2   chr2_31417375   Sample    C    T        1      2        2 
   2   chr2_31423813     AAsi    G    A        0      0        2 
   2   chr2_31423813     AKia    G    A        0      0        2 
   2   chr2_31423813     AOna    G    A        0      0        2 
   2   chr2_31423813     ASom    G    A        0      0        2 
   2   chr2_31423813     HCab    G    A        0      0        2 
   2   chr2_31423813     HPrz    G    A      0.5      1        2 
   2   chr2_31423813     ZBoe    G    A        0      0        2 
   2   chr2_31423813     ZGre    G    A        0      0        2 
   2   chr2_31423813     ZHar    G    A        0      0        2 
   2   chr2_31423813   Sample    G    A        1      2        2 
   2   chr2_31424715     AAsi    G    A        0      0        2 
   2   chr2_31424715     AKia    G    A        0      0        2 
   2   chr2_31424715     AOna    G    A        0      0        2 
   2   chr2_31424715     ASom    G    A        0      0        2 
   2   chr2_31424715     HCab    G    A        0      0        2 
   2   chr2_31424715     HPrz    G    A        0      0        2 
   2   chr2_31424715     ZBoe    G    A      0.5      1        2 
   2   chr2_31424715     ZGre    G    A        0      0        2 
   2   chr2_31424715     ZHar    G    A        0      0        2 
   2   chr2_31424715   Sample    G    A        0      0        2 
   2   chr2_31427060     AAsi    T    G        0      0        2 
   2   chr2_31427060     AKia    T    G        0      0        2 
   2   chr2_31427060     AOna    T    G        0      0        2 
   2   chr2_31427060     ASom    T    G        0      0        2 
   2   chr2_31427060     HCab    T    G        1      2        2 
   2   chr2_31427060     HPrz    T    G        1      2        2 
   2   chr2_31427060     ZBoe    T    G        0      0        2 
   2   chr2_31427060     ZGre    T    G        0      0        2 
   2   chr2_31427060     ZHar    T    G        0      0        2 
   2   chr2_31427060   Sample    T    G        1      2        2 
   2   chr2_31427823     AAsi    G    C        0      0        2 
   2   chr2_31427823     AKia    G    C        0      0        2 
   2   chr2_31427823     AOna    G    C        0      0        2 
   2   chr2_31427823     ASom    G    C        0      0        2 
   2   chr2_31427823     HCab    G    C        1      2        2 
   2   chr2_31427823     HPrz    G    C        1      2        2 
   2   chr2_31427823     ZBoe    G    C        0      0        2 
   2   chr2_31427823     ZGre    G    C        0      0        2 
   2   chr2_31427823     ZHar    G    C        0      0        2 
   2   chr2_31427823   Sample    G    C        1      2        2 
   2   chr2_31428704     AAsi    G    T        1      2        2 
   2   chr2_31428704     AKia    G    T        0      0        2 
   2   chr2_31428704     AOna    G    T        0      0        2 
   2   chr2_31428704     ASom    G    T        1      2        2 
   2   chr2_31428704     HCab    G    T        0      0        2 
   2   chr2_31428704     HPrz    G    T        0      0        2 
   2   chr2_31428704     ZBoe    G    T        1      2        2 
   2   chr2_31428704     ZGre    G    T        1      2        2 
   2   chr2_31428704     ZHar    G    T        1      2        2 
   2   chr2_31428704   Sample    G    T        0      0        2 
   2   chr2_31428758     AAsi    C    A        0      0        2 
   2   chr2_31428758     AKia    C    A        0      0        2 
   2   chr2_31428758     AOna    C    A        0      0        2 
   2   chr2_31428758     ASom    C    A        0      0        2 
   2   chr2_31428758     HCab    C    A      0.5      1        2 
   2   chr2_31428758     HPrz    C    A      0.5      1        2 
   2   chr2_31428758     ZBoe    C    A        0      0        2 
   2   chr2_31428758     ZGre    C    A        0      0        2 
   2   chr2_31428758     ZHar    C    A        0      0        2 
   2   chr2_31428758   Sample    C    A        0      0        2 
   2   chr2_31440788     AAsi    G    T        0      0        2 
   2   chr2_31440788     AKia    G    T        0      0        2 
   2   chr2_31440788     AOna    G    T        0      0        2 
   2   chr2_31440788     ASom    G    T        0      0        2 
   2   chr2_31440788     HCab    G    T        1      2        2 
   2   chr2_31440788     HPrz    G    T        1      2        2 
   2   chr2_31440788     ZBoe    G    T        0      0        2 
   2   chr2_31440788     ZGre    G    T        0      0        2 
   2   chr2_31440788     ZHar    G    T        0      0        2 
   2   chr2_31440788   Sample    G    T        1      2        2 
   2   chr2_31444315     AAsi    G    C        0      0        2 
   2   chr2_31444315     AKia    G    C        0      0        2 
   2   chr2_31444315     AOna    G    C        0      0        2 
   2   chr2_31444315     ASom    G    C        0      0        2 
   2   chr2_31444315     HCab    G    C        0      0        2 
   2   chr2_31444315     HPrz    G    C        0      0        2 
   2   chr2_31444315     ZBoe    G    C        0      0        2 
   2   chr2_31444315     ZGre    G    C        1      2        2 
   2   chr2_31444315     ZHar    G    C        0      0        2 
   2   chr2_31444315   Sample    G    C        0      0        2 
   2   chr2_31446144     AAsi    G    T        0      0        2 
   2   chr2_31446144     AKia    G    T        0      0        2 
   2   chr2_31446144     AOna    G    T        0      0        2 
   2   chr2_31446144     ASom    G    T        0      0        2 
   2   chr2_31446144     HCab    G    T        1      2        2 
   2   chr2_31446144     HPrz    G    T        1      2        2 
   2   chr2_31446144     ZBoe    G    T        0      0        2 
   2   chr2_31446144     ZGre    G    T        0      0        2 
   2   chr2_31446144     ZHar    G    T        0      0        2 
   2   chr2_31446144   Sample    G    T        1      2        2 
   2   chr2_31447039     AAsi    T    C        0      0        2 
   2   chr2_31447039     AKia    T    C        0      0        2 
   2   chr2_31447039     AOna    T    C        0      0        2 
   2   chr2_31447039     ASom    T    C        0      0        2 
   2   chr2_31447039     HCab    T    C        1      2        2 
   2   chr2_31447039     HPrz    T    C        1      2        2 
   2   chr2_31447039     ZBoe    T    C        0      0        2 
   2   chr2_31447039     ZGre    T    C        0      0        2 
   2   chr2_31447039     ZHar    T    C        0      0        2 
   2   chr2_31447039   Sample    T    C        1      2        2 
   2   chr2_31448361     AAsi    T    C        0      0        2 
   2   chr2_31448361     AKia    T    C        0      0        2 
   2   chr2_31448361     AOna    T    C        0      0        2 
   2   chr2_31448361     ASom    T    C        0      0        2 
   2   chr2_31448361     HCab    T    C      0.5      1        2 
   2   chr2_31448361     HPrz    T    C        0      0        2 
   2   chr2_31448361     ZBoe    T    C        0      0        2 
   2   chr2_31448361     ZGre    T    C        0      0        2 
   2   chr2_31448361     ZHar    T    C        0      0        2 
   2   chr2_31448361   Sample    T    C        0      0        2 
   2   chr2_31448482     AAsi    A    G        1      2        2 
   2   chr2_31448482     AKia    A    G        0      0        2 
   2   chr2_31448482     AOna    A    G        0      0        2 
   2   chr2_31448482     ASom    A    G        1      2        2 
   2   chr2_31448482     HCab    A    G        0      0        2 
   2   chr2_31448482     HPrz    A    G        0      0        2 
   2   chr2_31448482     ZBoe    A    G        0      0        2 
   2   chr2_31448482     ZGre    A    G        0      0        2 
   2   chr2_31448482     ZHar    A    G        0      0        2 
   2   chr2_31448482   Sample    A    G        0      0        2 
   2   chr2_31455466     AAsi    G    A        0      0        2 
   2   chr2_31455466     AKia    G    A        0      0        2 
   2   chr2_31455466     AOna    G    A        0      0        2 
   2   chr2_31455466     ASom    G    A        0      0        2 
   2   chr2_31455466     HCab    G    A        0      0        2 
   2   chr2_31455466     HPrz    G    A        0      0        2 
   2   chr2_31455466     ZBoe    G    A        1      2        2 
   2   chr2_31455466     ZGre    G    A        1      2        2 
   2   chr2_31455466     ZHar    G    A        0      0        2 
   2   chr2_31455466   Sample    G    A        0      0        2 
   2   chr2_31467138     AAsi    A    C        0      0        2 
   2   chr2_31467138     AKia    A    C        0      0        2 
   2   chr2_31467138     AOna    A    C        0      0        2 
   2   chr2_31467138     ASom    A    C        0      0        2 
   2   chr2_31467138     HCab    A    C        0      0        2 
   2   chr2_31467138     HPrz    A    C        0      0        2 
   2   chr2_31467138     ZBoe    A    C      0.5      1        2 
   2   chr2_31467138     ZGre    A    C        0      0        2 
   2   chr2_31467138     ZHar    A    C        0      0        2 
   2   chr2_31467138   Sample    A    C        0      0        2 
   2   chr2_31472358     AAsi    G    T        0      0        2 
   2   chr2_31472358     AKia    G    T        0      0        2 
   2   chr2_31472358     AOna    G    T        0      0        2 
   2   chr2_31472358     ASom    G    T        0      0        2 
   2   chr2_31472358     HCab    G    T        1      2        2 
   2   chr2_31472358     HPrz    G    T        1      2        2 
   2   chr2_31472358     ZBoe    G    T        0      0        2 
   2   chr2_31472358     ZGre    G    T        0      0        2 
   2   chr2_31472358     ZHar    G    T        0      0        2 
   2   chr2_31472358   Sample    G    T        1      2        2 
   2   chr2_31474048     AAsi    T    G        0      0        2 
   2   chr2_31474048     AKia    T    G        0      0        2 
   2   chr2_31474048     AOna    T    G        0      0        2 
   2   chr2_31474048     ASom    T    G        0      0        2 
   2   chr2_31474048     HCab    T    G        0      0        2 
   2   chr2_31474048     HPrz    T    G        0      0        2 
   2   chr2_31474048     ZBoe    T    G        1      2        2 
   2   chr2_31474048     ZGre    T    G        0      0        2 
   2   chr2_31474048     ZHar    T    G        0      0        2 
   2   chr2_31474048   Sample    T    G        0      0        2 
   2   chr2_31477691     AAsi    A    C        0      0        2 
   2   chr2_31477691     AKia    A    C        0      0        2 
   2   chr2_31477691     AOna    A    C        0      0        2 
   2   chr2_31477691     ASom    A    C        0      0        2 
   2   chr2_31477691     HCab    A    C        0      0        2 
   2   chr2_31477691     HPrz    A    C        0      0        2 
   2   chr2_31477691     ZBoe    A    C        0      0        2 
   2   chr2_31477691     ZGre    A    C        0      0        2 
   2   chr2_31477691     ZHar    A    C      0.5      1        2 
   2   chr2_31477691   Sample    A    C        0      0        2 
   2   chr2_31480228     AAsi    C    G        0      0        2 
   2   chr2_31480228     AKia    C    G        1      2        2 
   2   chr2_31480228     AOna    C    G        0      0        2 
   2   chr2_31480228     ASom    C    G        0      0        2 
   2   chr2_31480228     HCab    C    G        0      0        2 
   2   chr2_31480228     HPrz    C    G        0      0        2 
   2   chr2_31480228     ZBoe    C    G        0      0        2 
   2   chr2_31480228     ZGre    C    G        0      0        2 
   2   chr2_31480228     ZHar    C    G        0      0        2 
   2   chr2_31480228   Sample    C    G        0      0        2 
   2   chr2_31481800     AAsi    T    C        0      0        2 
   2   chr2_31481800     AKia    T    C        0      0        2 
   2   chr2_31481800     AOna    T    C        0      0        2 
   2   chr2_31481800     ASom    T    C        0      0        2 
   2   chr2_31481800     HCab    T    C        0      0        2 
   2   chr2_31481800     HPrz    T    C        0      0        2 
   2   chr2_31481800     ZBoe    T    C        0      0        2 
   2   chr2_31481800     ZGre    T    C        0      0        2 
   2   chr2_31481800     ZHar    T    C      0.5      1        2 
   2   chr2_31481800   Sample    T    C        0      0        2 
   2   chr2_31482550     AAsi    G    T        0      0        2 
   2   chr2_31482550     AKia    G    T        1      2        2 
   2   chr2_31482550     AOna    G    T        1      2        2 
   2   chr2_31482550     ASom    G    T        0      0        2 
   2   chr2_31482550     HCab    G    T        0      0        2 
   2   chr2_31482550     HPrz    G    T        0      0        2 
   2   chr2_31482550     ZBoe    G    T        0      0        2 
   2   chr2_31482550     ZGre    G    T        0      0        2 
   2   chr2_31482550     ZHar    G    T        0      0        2 
   2   chr2_31482550   Sample    G    T        0      0        2 
   2   chr2_31487782     AAsi    T    C        0      0        2 
   2   chr2_31487782     AKia    T    C        0      0        2 
   2   chr2_31487782     AOna    T    C        0      0        2 
   2   chr2_31487782     ASom    T    C        1      2        2 
   2   chr2_31487782     HCab    T    C        0      0        2 
   2   chr2_31487782     HPrz    T    C        0      0        2 
   2   chr2_31487782     ZBoe    T    C        0      0        2 
   2   chr2_31487782     ZGre    T    C        0      0        2 
   2   chr2_31487782     ZHar    T    C        0      0        2 
   2   chr2_31487782   Sample    T    C        0      0        2 
   2   chr2_31492426     AAsi    C    G        0      0        2 
   2   chr2_31492426     AKia    C    G        0      0        2 
   2   chr2_31492426     AOna    C    G        0      0        2 
   2   chr2_31492426     ASom    C    G        0      0        2 
   2   chr2_31492426     HCab    C    G        1      2        2 
   2   chr2_31492426     HPrz    C    G        1      2        2 
   2   chr2_31492426     ZBoe    C    G        0      0        2 
   2   chr2_31492426     ZGre    C    G        0      0        2 
   2   chr2_31492426     ZHar    C    G        0      0        2 
   2   chr2_31492426   Sample    C    G        1      2        2 
   2   chr2_31493400     AAsi    T    C        0      0        2 
   2   chr2_31493400     AKia    T    C        0      0        2 
   2   chr2_31493400     AOna    T    C        0      0        2 
   2   chr2_31493400     ASom    T    C        0      0        2 
   2   chr2_31493400     HCab    T    C        1      2        2 
   2   chr2_31493400     HPrz    T    C        1      2        2 
   2   chr2_31493400     ZBoe    T    C        0      0        2 
   2   chr2_31493400     ZGre    T    C        0      0        2 
   2   chr2_31493400     ZHar    T    C        0      0        2 
   2   chr2_31493400   Sample    T    C        1      2        2 
   2   chr2_31504420     AAsi    A    C      0.5      1        2 
   2   chr2_31504420     AKia    A    C        0      0        2 
   2   chr2_31504420     AOna    A    C        0      0        2 
   2   chr2_31504420     ASom    A    C        0      0        2 
   2   chr2_31504420     HCab    A    C        0      0        2 
   2   chr2_31504420     HPrz    A    C        0      0        2 
   2   chr2_31504420     ZBoe    A    C        0      0        2 
   2   chr2_31504420     ZGre    A    C        0      0        2 
   2   chr2_31504420     ZHar    A    C        0      0        2 
   2   chr2_31504420   Sample    A    C        0      0        2 
   2   chr2_31523373     AAsi    G    C        0      0        2 
   2   chr2_31523373     AKia    G    C        0      0        2 
   2   chr2_31523373     AOna    G    C        0      0        2 
   2   chr2_31523373     ASom    G    C        0      0        2 
   2   chr2_31523373     HCab    G    C        1      2        2 
   2   chr2_31523373     HPrz    G    C        1      2        2 
   2   chr2_31523373     ZBoe    G    C        0      0        2 
   2   chr2_31523373     ZGre    G    C        0      0        2 
   2   chr2_31523373     ZHar    G    C        0      0        2 
   2   chr2_31523373   Sample    G    C        1      2        2 
   2   chr2_31537190     AAsi    G    A      0.5      1        2 
   2   chr2_31537190     AKia    G    A        0      0        2 
   2   chr2_31537190     AOna    G    A        0      0        2 
   2   chr2_31537190     ASom    G    A      0.5      1        2 
   2   chr2_31537190     HCab    G    A        0      0        2 
   2   chr2_31537190     HPrz    G    A        0      0        2 
   2   chr2_31537190     ZBoe    G    A        0      0        2 
   2   chr2_31537190     ZGre    G    A        0      0        2 
   2   chr2_31537190     ZHar    G    A        0      0        2 
   2   chr2_31537190   Sample    G    A        0      0        2 
   2   chr2_31551275     AAsi    G    A        0      0        2 
   2   chr2_31551275     AKia    G    A        0      0        2 
   2   chr2_31551275     AOna    G    A        0      0        2 
   2   chr2_31551275     ASom    G    A        0      0        2 
   2   chr2_31551275     HCab    G    A        1      2        2 
   2   chr2_31551275     HPrz    G    A        1      2        2 
   2   chr2_31551275     ZBoe    G    A        0      0        2 
   2   chr2_31551275     ZGre    G    A        0      0        2 
   2   chr2_31551275     ZHar    G    A        0      0        2 
   2   chr2_31551275   Sample    G    A        1      2        2 
   2   chr2_31555946     AAsi    T    C        0      0        2 
   2   chr2_31555946     AKia    T    C        0      0        2 
   2   chr2_31555946     AOna    T    C        0      0        2 
   2   chr2_31555946     ASom    T    C        0      0        2 
   2   chr2_31555946     HCab    T    C        0      0        2 
   2   chr2_31555946     HPrz    T    C        0      0        2 
   2   chr2_31555946     ZBoe    T    C      0.5      1        2 
   2   chr2_31555946     ZGre    T    C        0      0        2 
   2   chr2_31555946     ZHar    T    C        0      0        2 
   2   chr2_31555946   Sample    T    C        0      0        2 
   2   chr2_31559207     AAsi    G    T        0      0        2 
   2   chr2_31559207     AKia    G    T        0      0        2 
   2   chr2_31559207     AOna    G    T        0      0        2 
   2   chr2_31559207     ASom    G    T        1      2        2 
   2   chr2_31559207     HCab    G    T        0      0        2 
   2   chr2_31559207     HPrz    G    T        0      0        2 
   2   chr2_31559207     ZBoe    G    T        0      0        2 
   2   chr2_31559207     ZGre    G    T        0      0        2 
   2   chr2_31559207     ZHar    G    T        0      0        2 
   2   chr2_31559207   Sample    G    T        0      0        2 
   2   chr2_31561740     AAsi    C    G        0      0        2 
   2   chr2_31561740     AKia    C    G        0      0        2 
   2   chr2_31561740     AOna    C    G        0      0        2 
   2   chr2_31561740     ASom    C    G        0      0        2 
   2   chr2_31561740     HCab    C    G        1      2        2 
   2   chr2_31561740     HPrz    C    G        1      2        2 
   2   chr2_31561740     ZBoe    C    G        0      0        2 
   2   chr2_31561740     ZGre    C    G        0      0        2 
   2   chr2_31561740     ZHar    C    G        0      0        2 
   2   chr2_31561740   Sample    C    G        1      2        2 
   2   chr2_31561828     AAsi    G    A        0      0        2 
   2   chr2_31561828     AKia    G    A        1      2        2 
   2   chr2_31561828     AOna    G    A        1      2        2 
   2   chr2_31561828     ASom    G    A        0      0        2 
   2   chr2_31561828     HCab    G    A        0      0        2 
   2   chr2_31561828     HPrz    G    A        0      0        2 
   2   chr2_31561828     ZBoe    G    A        0      0        2 
   2   chr2_31561828     ZGre    G    A        0      0        2 
   2   chr2_31561828     ZHar    G    A        0      0        2 
   2   chr2_31561828   Sample    G    A        0      0        2 
   2   chr2_31564921     AAsi    A    G        0      0        2 
   2   chr2_31564921     AKia    A    G        0      0        2 
   2   chr2_31564921     AOna    A    G        0      0        2 
   2   chr2_31564921     ASom    A    G        0      0        2 
   2   chr2_31564921     HCab    A    G        1      2        2 
   2   chr2_31564921     HPrz    A    G        1      2        2 
   2   chr2_31564921     ZBoe    A    G        0      0        2 
   2   chr2_31564921     ZGre    A    G        0      0        2 
   2   chr2_31564921     ZHar    A    G        0      0        2 
   2   chr2_31564921   Sample    A    G        1      2        2 
   2   chr2_31565260     AAsi    C    T        0      0        2 
   2   chr2_31565260     AKia    C    T        0      0        2 
   2   chr2_31565260     AOna    C    T        0      0        2 
   2   chr2_31565260     ASom    C    T        0      0        2 
   2   chr2_31565260     HCab    C    T        0      0        2 
   2   chr2_31565260     HPrz    C    T        0      0        2 
   2   chr2_31565260     ZBoe    C    T      0.5      1        2 
   2   chr2_31565260     ZGre    C    T        0      0        2 
   2   chr2_31565260     ZHar    C    T        0      0        2 
   2   chr2_31565260   Sample    C    T        0      0        2 
   2   chr2_31568237     AAsi    C    T        0      0        2 
   2   chr2_31568237     AKia    C    T        0      0        2 
   2   chr2_31568237     AOna    C    T        1      2        2 
   2   chr2_31568237     ASom    C    T        0      0        2 
   2   chr2_31568237     HCab    C    T        0      0        2 
   2   chr2_31568237     HPrz    C    T        0      0        2 
   2   chr2_31568237     ZBoe    C    T        0      0        2 
   2   chr2_31568237     ZGre    C    T        0      0        2 
   2   chr2_31568237     ZHar    C    T        0      0        2 
   2   chr2_31568237   Sample    C    T        0      0        2 
   2   chr2_31582019     AAsi    A    G        0      0        2 
   2   chr2_31582019     AKia    A    G        0      0        2 
   2   chr2_31582019     AOna    A    G        1      2        2 
   2   chr2_31582019     ASom    A    G        0      0        2 
   2   chr2_31582019     HCab    A    G        0      0        2 
   2   chr2_31582019     HPrz    A    G        0      0        2 
   2   chr2_31582019     ZBoe    A    G        0      0        2 
   2   chr2_31582019     ZGre    A    G        0      0        2 
   2   chr2_31582019     ZHar    A    G        0      0        2 
   2   chr2_31582019   Sample    A    G        0      0        2 
   2   chr2_31586219     AAsi    C    T        0      0        2 
   2   chr2_31586219     AKia    C    T        1      2        2 
   2   chr2_31586219     AOna    C    T        0      0        2 
   2   chr2_31586219     ASom    C    T        0      0        2 
   2   chr2_31586219     HCab    C    T        1      2        2 
   2   chr2_31586219     HPrz    C    T        1      2        2 
   2   chr2_31586219     ZBoe    C    T        0      0        2 
   2   chr2_31586219     ZGre    C    T        0      0        2 
   2   chr2_31586219     ZHar    C    T        0      0        2 
   2   chr2_31586219   Sample    C    T        1      2        2 
   2   chr2_31591868     AAsi    C    G        0      0        2 
   2   chr2_31591868     AKia    C    G        0      0        2 
   2   chr2_31591868     AOna    C    G        0      0        2 
   2   chr2_31591868     ASom    C    G        0      0        2 
   2   chr2_31591868     HCab    C    G        0      0        2 
   2   chr2_31591868     HPrz    C    G        0      0        2 
   2   chr2_31591868     ZBoe    C    G        0      0        2 
   2   chr2_31591868     ZGre    C    G        0      0        2 
   2   chr2_31591868     ZHar    C    G        1      2        2 
   2   chr2_31591868   Sample    C    G        0      0        2 
   2   chr2_31593575     AAsi    T    C        0      0        2 
   2   chr2_31593575     AKia    T    C        0      0        2 
   2   chr2_31593575     AOna    T    C        0      0        2 
   2   chr2_31593575     ASom    T    C        0      0        2 
   2   chr2_31593575     HCab    T    C      0.5      1        2 
   2   chr2_31593575     HPrz    T    C        0      0        2 
   2   chr2_31593575     ZBoe    T    C        0      0        2 
   2   chr2_31593575     ZGre    T    C        0      0        2 
   2   chr2_31593575     ZHar    T    C        0      0        2 
   2   chr2_31593575   Sample    T    C        0      0        2 
   2   chr2_31598868     AAsi    A    G        0      0        2 
   2   chr2_31598868     AKia    A    G        0      0        2 
   2   chr2_31598868     AOna    A    G        1      2        2 
   2   chr2_31598868     ASom    A    G        0      0        2 
   2   chr2_31598868     HCab    A    G        0      0        2 
   2   chr2_31598868     HPrz    A    G        0      0        2 
   2   chr2_31598868     ZBoe    A    G        0      0        2 
   2   chr2_31598868     ZGre    A    G        0      0        2 
   2   chr2_31598868     ZHar    A    G        0      0        2 
   2   chr2_31598868   Sample    A    G        0      0        2 
   2   chr2_31599127     AAsi    A    G        0      0        2 
   2   chr2_31599127     AKia    A    G        0      0        2 
   2   chr2_31599127     AOna    A    G        0      0        2 
   2   chr2_31599127     ASom    A    G        0      0        2 
   2   chr2_31599127     HCab    A    G        0      0        2 
   2   chr2_31599127     HPrz    A    G        0      0        2 
   2   chr2_31599127     ZBoe    A    G      0.5      1        2 
   2   chr2_31599127     ZGre    A    G        0      0        2 
   2   chr2_31599127     ZHar    A    G        0      0        2 
   2   chr2_31599127   Sample    A    G        0      0        2 
   2   chr2_31601541     AAsi    A    G        0      0        2 
   2   chr2_31601541     AKia    A    G        0      0        2 
   2   chr2_31601541     AOna    A    G        0      0        2 
   2   chr2_31601541     ASom    A    G        0      0        2 
   2   chr2_31601541     HCab    A    G        0      0        2 
   2   chr2_31601541     HPrz    A    G        0      0        2 
   2   chr2_31601541     ZBoe    A    G        0      0        2 
   2   chr2_31601541     ZGre    A    G      0.5      1        2 
   2   chr2_31601541     ZHar    A    G        0      0        2 
   2   chr2_31601541   Sample    A    G        0      0        2 
   2   chr2_31602077     AAsi    C    T        0      0        2 
   2   chr2_31602077     AKia    C    T        0      0        2 
   2   chr2_31602077     AOna    C    T        0      0        2 
   2   chr2_31602077     ASom    C    T        0      0        2 
   2   chr2_31602077     HCab    C    T        1      2        2 
   2   chr2_31602077     HPrz    C    T        1      2        2 
   2   chr2_31602077     ZBoe    C    T        0      0        2 
   2   chr2_31602077     ZGre    C    T        0      0        2 
   2   chr2_31602077     ZHar    C    T        0      0        2 
   2   chr2_31602077   Sample    C    T        1      2        2 
   2   chr2_31611536     AAsi    A    G        0      0        2 
   2   chr2_31611536     AKia    A    G        0      0        2 
   2   chr2_31611536     AOna    A    G        0      0        2 
   2   chr2_31611536     ASom    A    G        0      0        2 
   2   chr2_31611536     HCab    A    G        0      0        2 
   2   chr2_31611536     HPrz    A    G      0.5      1        2 
   2   chr2_31611536     ZBoe    A    G        0      0        2 
   2   chr2_31611536     ZGre    A    G        0      0        2 
   2   chr2_31611536     ZHar    A    G        0      0        2 
   2   chr2_31611536   Sample    A    G        0      0        2 
   2   chr2_31614818     AAsi    A    G        1      2        2 
   2   chr2_31614818     AKia    A    G        0      0        2 
   2   chr2_31614818     AOna    A    G        1      2        2 
   2   chr2_31614818     ASom    A    G      0.5      1        2 
   2   chr2_31614818     HCab    A    G        0      0        2 
   2   chr2_31614818     HPrz    A    G        0      0        2 
   2   chr2_31614818     ZBoe    A    G        0      0        2 
   2   chr2_31614818     ZGre    A    G        0      0        2 
   2   chr2_31614818     ZHar    A    G        0      0        2 
   2   chr2_31614818   Sample    A    G        0      0        2 
   2   chr2_31618860     AAsi    G    A        0      0        2 
   2   chr2_31618860     AKia    G    A        0      0        2 
   2   chr2_31618860     AOna    G    A        0      0        2 
   2   chr2_31618860     ASom    G    A        0      0        2 
   2   chr2_31618860     HCab    G    A        0      0        2 
   2   chr2_31618860     HPrz    G    A        0      0        2 
   2   chr2_31618860     ZBoe    G    A      0.5      1        2 
   2   chr2_31618860     ZGre    G    A        0      0        2 
   2   chr2_31618860     ZHar    G    A        0      0        2 
   2   chr2_31618860   Sample    G    A        0      0        2 
   2   chr2_31626308     AAsi    T    C        0      0        2 
   2   chr2_31626308     AKia    T    C        0      0        2 
   2   chr2_31626308     AOna    T    C        0      0        2 
   2   chr2_31626308     ASom    T    C        0      0        2 
   2   chr2_31626308     HCab    T    C        0      0        2 
   2   chr2_31626308     HPrz    T    C        0      0        2 
   2   chr2_31626308     ZBoe    T    C        0      0        2 
   2   chr2_31626308     ZGre    T    C        1      2        2 
   2   chr2_31626308     ZHar    T    C        0      0        2 
   2   chr2_31626308   Sample    T    C        0      0        2 
   2   chr2_31631470     AAsi    A    G        0      0        2 
   2   chr2_31631470     AKia    A    G        0      0        2 
   2   chr2_31631470     AOna    A    G        1      2        2 
   2   chr2_31631470     ASom    A    G        0      0        2 
   2   chr2_31631470     HCab    A    G        0      0        2 
   2   chr2_31631470     HPrz    A    G        0      0        2 
   2   chr2_31631470     ZBoe    A    G        0      0        2 
   2   chr2_31631470     ZGre    A    G        0      0        2 
   2   chr2_31631470     ZHar    A    G        0      0        2 
   2   chr2_31631470   Sample    A    G        0      0        2 
   2   chr2_31631534     AAsi    T    C        0      0        2 
   2   chr2_31631534     AKia    T    C        0      0        2 
   2   chr2_31631534     AOna    T    C        1      2        2 
   2   chr2_31631534     ASom    T    C        0      0        2 
   2   chr2_31631534     HCab    T    C        0      0        2 
   2   chr2_31631534     HPrz    T    C        0      0        2 
   2   chr2_31631534     ZBoe    T    C        0      0        2 
   2   chr2_31631534     ZGre    T    C        0      0        2 
   2   chr2_31631534     ZHar    T    C        0      0        2 
   2   chr2_31631534   Sample    T    C        0      0        2 
   2   chr2_31634298     AAsi    G    A        0      0        2 
   2   chr2_31634298     AKia    G    A      0.5      1        2 
   2   chr2_31634298     AOna    G    A        0      0        2 
   2   chr2_31634298     ASom    G    A        0      0        2 
   2   chr2_31634298     HCab    G    A        0      0        2 
   2   chr2_31634298     HPrz    G    A        0      0        2 
   2   chr2_31634298     ZBoe    G    A        0      0        2 
   2   chr2_31634298     ZGre    G    A        0      0        2 
   2   chr2_31634298     ZHar    G    A        0      0        2 
   2   chr2_31634298   Sample    G    A        0      0        2 
   2   chr2_31634305     AAsi    A    G        0      0        2 
   2   chr2_31634305     AKia    A    G        0      0        2 
   2   chr2_31634305     AOna    A    G        0      0        2 
   2   chr2_31634305     ASom    A    G        0      0        2 
   2   chr2_31634305     HCab    A    G        0      0        2 
   2   chr2_31634305     HPrz    A    G        0      0        2 
   2   chr2_31634305     ZBoe    A    G      0.5      1        2 
   2   chr2_31634305     ZGre    A    G        0      0        2 
   2   chr2_31634305     ZHar    A    G        0      0        2 
   2   chr2_31634305   Sample    A    G        0      0        2 
   2   chr2_31635147     AAsi    T    C        0      0        2 
   2   chr2_31635147     AKia    T    C        0      0        2 
   2   chr2_31635147     AOna    T    C        0      0        2 
   2   chr2_31635147     ASom    T    C        0      0        2 
   2   chr2_31635147     HCab    T    C        0      0        2 
   2   chr2_31635147     HPrz    T    C        0      0        2 
   2   chr2_31635147     ZBoe    T    C        0      0        2 
   2   chr2_31635147     ZGre    T    C        0      0        2 
   2   chr2_31635147     ZHar    T    C        1      2        2 
   2   chr2_31635147   Sample    T    C        0      0        2 
   2   chr2_31635224     AAsi    A    G        0      0        2 
   2   chr2_31635224     AKia    A    G        0      0        2 
   2   chr2_31635224     AOna    A    G        0      0        2 
   2   chr2_31635224     ASom    A    G        0      0        2 
   2   chr2_31635224     HCab    A    G        1      2        2 
   2   chr2_31635224     HPrz    A    G        1      2        2 
   2   chr2_31635224     ZBoe    A    G        0      0        2 
   2   chr2_31635224     ZGre    A    G        0      0        2 
   2   chr2_31635224     ZHar    A    G      0.5      1        2 
   2   chr2_31635224   Sample    A    G        1      2        2 
   2   chr2_31640129     AAsi    T    C        0      0        2 
   2   chr2_31640129     AKia    T    C        0      0        2 
   2   chr2_31640129     AOna    T    C        0      0        2 
   2   chr2_31640129     ASom    T    C        0      0        2 
   2   chr2_31640129     HCab    T    C        0      0        2 
   2   chr2_31640129     HPrz    T    C        0      0        2 
   2   chr2_31640129     ZBoe    T    C        0      0        2 
   2   chr2_31640129     ZGre    T    C        1      2        2 
   2   chr2_31640129     ZHar    T    C        1      2        2 
   2   chr2_31640129   Sample    T    C        0      0        2 
   2   chr2_31641101     AAsi    C    T        0      0        2 
   2   chr2_31641101     AKia    C    T        0      0        2 
   2   chr2_31641101     AOna    C    T        0      0        2 
   2   chr2_31641101     ASom    C    T        0      0        2 
   2   chr2_31641101     HCab    C    T        1      2        2 
   2   chr2_31641101     HPrz    C    T        1      2        2 
   2   chr2_31641101     ZBoe    C    T        0      0        2 
   2   chr2_31641101     ZGre    C    T        0      0        2 
   2   chr2_31641101     ZHar    C    T        0      0        2 
   2   chr2_31641101   Sample    C    T        1      2        2 
   2   chr2_31648258     AAsi    A    G        0      0        2 
   2   chr2_31648258     AKia    A    G        0      0        2 
   2   chr2_31648258     AOna    A    G        0      0        2 
   2   chr2_31648258     ASom    A    G        0      0        2 
   2   chr2_31648258     HCab    A    G        0      0        2 
   2   chr2_31648258     HPrz    A    G        0      0        2 
   2   chr2_31648258     ZBoe    A    G        0      0        2 
   2   chr2_31648258     ZGre    A    G      0.5      1        2 
   2   chr2_31648258     ZHar    A    G        0      0        2 
   2   chr2_31648258   Sample    A    G        0      0        2 
   2   chr2_31661794     AAsi    A    G        0      0        2 
   2   chr2_31661794     AKia    A    G        0      0        2 
   2   chr2_31661794     AOna    A    G        0      0        2 
   2   chr2_31661794     ASom    A    G        1      2        2 
   2   chr2_31661794     HCab    A    G        0      0        2 
   2   chr2_31661794     HPrz    A    G        0      0        2 
   2   chr2_31661794     ZBoe    A    G        0      0        2 
   2   chr2_31661794     ZGre    A    G        0      0        2 
   2   chr2_31661794     ZHar    A    G        0      0        2 
   2   chr2_31661794   Sample    A    G        0      0        2 
   2   chr2_31665178     AAsi    T    C        0      0        2 
   2   chr2_31665178     AKia    T    C        0      0        2 
   2   chr2_31665178     AOna    T    C        0      0        2 
   2   chr2_31665178     ASom    T    C        0      0        2 
   2   chr2_31665178     HCab    T    C        1      2        2 
   2   chr2_31665178     HPrz    T    C        1      2        2 
   2   chr2_31665178     ZBoe    T    C        0      0        2 
   2   chr2_31665178     ZGre    T    C        0      0        2 
   2   chr2_31665178     ZHar    T    C        0      0        2 
   2   chr2_31665178   Sample    T    C        1      2        2 
   2   chr2_31676439     AAsi    A    G        0      0        2 
   2   chr2_31676439     AKia    A    G        1      2        2 
   2   chr2_31676439     AOna    A    G        1      2        2 
   2   chr2_31676439     ASom    A    G        0      0        2 
   2   chr2_31676439     HCab    A    G        0      0        2 
   2   chr2_31676439     HPrz    A    G        0      0        2 
   2   chr2_31676439     ZBoe    A    G        0      0        2 
   2   chr2_31676439     ZGre    A    G        0      0        2 
   2   chr2_31676439     ZHar    A    G        0      0        2 
   2   chr2_31676439   Sample    A    G        0      0        2 
   2   chr2_31678680     AAsi    A    G        0      0        2 
   2   chr2_31678680     AKia    A    G      0.5      1        2 
   2   chr2_31678680     AOna    A    G        0      0        2 
   2   chr2_31678680     ASom    A    G        0      0        2 
   2   chr2_31678680     HCab    A    G        0      0        2 
   2   chr2_31678680     HPrz    A    G        0      0        2 
   2   chr2_31678680     ZBoe    A    G        0      0        2 
   2   chr2_31678680     ZGre    A    G        0      0        2 
   2   chr2_31678680     ZHar    A    G        0      0        2 
   2   chr2_31678680   Sample    A    G        0      0        2 
   2   chr2_31678682     AAsi    T    C        0      0        2 
   2   chr2_31678682     AKia    T    C        0      0        2 
   2   chr2_31678682     AOna    T    C        1      2        2 
   2   chr2_31678682     ASom    T    C        0      0        2 
   2   chr2_31678682     HCab    T    C        0      0        2 
   2   chr2_31678682     HPrz    T    C        0      0        2 
   2   chr2_31678682     ZBoe    T    C        0      0        2 
   2   chr2_31678682     ZGre    T    C        0      0        2 
   2   chr2_31678682     ZHar    T    C        0      0        2 
   2   chr2_31678682   Sample    T    C        0      0        2 
   2   chr2_31682362     AAsi    G    A        0      0        2 
   2   chr2_31682362     AKia    G    A        0      0        2 
   2   chr2_31682362     AOna    G    A        0      0        2 
   2   chr2_31682362     ASom    G    A        0      0        2 
   2   chr2_31682362     HCab    G    A        1      2        2 
   2   chr2_31682362     HPrz    G    A        1      2        2 
   2   chr2_31682362     ZBoe    G    A        0      0        2 
   2   chr2_31682362     ZGre    G    A        0      0        2 
   2   chr2_31682362     ZHar    G    A        0      0        2 
   2   chr2_31682362   Sample    G    A        1      2        2 
   2   chr2_31689910     AAsi    A    G        0      0        2 
   2   chr2_31689910     AKia    A    G        0      0        2 
   2   chr2_31689910     AOna    A    G        0      0        2 
   2   chr2_31689910     ASom    A    G        0      0        2 
   2   chr2_31689910     HCab    A    G        0      0        2 
   2   chr2_31689910     HPrz    A    G        0      0        2 
   2   chr2_31689910     ZBoe    A    G      0.5      1        2 
   2   chr2_31689910     ZGre    A    G        0      0        2 
   2   chr2_31689910     ZHar    A    G        0      0        2 
   2   chr2_31689910   Sample    A    G        0      0        2 
   2   chr2_31690792     AAsi    C    T        0      0        2 
   2   chr2_31690792     AKia    C    T        0      0        2 
   2   chr2_31690792     AOna    C    T        0      0        2 
   2   chr2_31690792     ASom    C    T        0      0        2 
   2   chr2_31690792     HCab    C    T        0      0        2 
   2   chr2_31690792     HPrz    C    T        0      0        2 
   2   chr2_31690792     ZBoe    C    T        0      0        2 
   2   chr2_31690792     ZGre    C    T        0      0        2 
   2   chr2_31690792     ZHar    C    T        1      2        2 
   2   chr2_31690792   Sample    C    T        0      0        2 
   2   chr2_31691575     AAsi    T    C        0      0        2 
   2   chr2_31691575     AKia    T    C        0      0        2 
   2   chr2_31691575     AOna    T    C        0      0        2 
   2   chr2_31691575     ASom    T    C        0      0        2 
   2   chr2_31691575     HCab    T    C      0.5      1        2 
   2   chr2_31691575     HPrz    T    C        0      0        2 
   2   chr2_31691575     ZBoe    T    C        0      0        2 
   2   chr2_31691575     ZGre    T    C        1      2        2 
   2   chr2_31691575     ZHar    T    C        0      0        2 
   2   chr2_31691575   Sample    T    C        1      2        2 
   2   chr2_31693372     AAsi    G    T        0      0        2 
   2   chr2_31693372     AKia    G    T        0      0        2 
   2   chr2_31693372     AOna    G    T        0      0        2 
   2   chr2_31693372     ASom    G    T        0      0        2 
   2   chr2_31693372     HCab    G    T        1      2        2 
   2   chr2_31693372     HPrz    G    T        1      2        2 
   2   chr2_31693372     ZBoe    G    T        0      0        2 
   2   chr2_31693372     ZGre    G    T        0      0        2 
   2   chr2_31693372     ZHar    G    T        0      0        2 
   2   chr2_31693372   Sample    G    T        1      2        2 
   2   chr2_31693925     AAsi    G    C        0      0        2 
   2   chr2_31693925     AKia    G    C        1      2        2 
   2   chr2_31693925     AOna    G    C        0      0        2 
   2   chr2_31693925     ASom    G    C        0      0        2 
   2   chr2_31693925     HCab    G    C        0      0        2 
   2   chr2_31693925     HPrz    G    C        0      0        2 
   2   chr2_31693925     ZBoe    G    C        0      0        2 
   2   chr2_31693925     ZGre    G    C        0      0        2 
   2   chr2_31693925     ZHar    G    C        0      0        2 
   2   chr2_31693925   Sample    G    C        0      0        2 
   2   chr2_31694498     AAsi    A    G        0      0        2 
   2   chr2_31694498     AKia    A    G        0      0        2 
   2   chr2_31694498     AOna    A    G        0      0        2 
   2   chr2_31694498     ASom    A    G        0      0        2 
   2   chr2_31694498     HCab    A    G        0      0        2 
   2   chr2_31694498     HPrz    A    G        0      0        2 
   2   chr2_31694498     ZBoe    A    G        0      0        2 
   2   chr2_31694498     ZGre    A    G        1      2        2 
   2   chr2_31694498     ZHar    A    G        0      0        2 
   2   chr2_31694498   Sample    A    G        0      0        2 
   2   chr2_31696662     AAsi    T    C        0      0        2 
   2   chr2_31696662     AKia    T    C        0      0        2 
   2   chr2_31696662     AOna    T    C        0      0        2 
   2   chr2_31696662     ASom    T    C        0      0        2 
   2   chr2_31696662     HCab    T    C        0      0        2 
   2   chr2_31696662     HPrz    T    C      0.5      1        2 
   2   chr2_31696662     ZBoe    T    C        0      0        2 
   2   chr2_31696662     ZGre    T    C        0      0        2 
   2   chr2_31696662     ZHar    T    C        0      0        2 
   2   chr2_31696662   Sample    T    C        1      2        2 
   2   chr2_31704042     AAsi    A    G        0      0        2 
   2   chr2_31704042     AKia    A    G        0      0        2 
   2   chr2_31704042     AOna    A    G        0      0        2 
   2   chr2_31704042     ASom    A    G        0      0        2 
   2   chr2_31704042     HCab    A    G        1      2        2 
   2   chr2_31704042     HPrz    A    G        1      2        2 
   2   chr2_31704042     ZBoe    A    G        0      0        2 
   2   chr2_31704042     ZGre    A    G        0      0        2 
   2   chr2_31704042     ZHar    A    G        0      0        2 
   2   chr2_31704042   Sample    A    G        1      2        2 
   2   chr2_31708590     AAsi    T    C        0      0        2 
   2   chr2_31708590     AKia    T    C        0      0        2 
   2   chr2_31708590     AOna    T    C        0      0        2 
   2   chr2_31708590     ASom    T    C        0      0        2 
   2   chr2_31708590     HCab    T    C      0.5      1        2 
   2   chr2_31708590     HPrz    T    C        1      2        2 
   2   chr2_31708590     ZBoe    T    C        0      0        2 
   2   chr2_31708590     ZGre    T    C        0      0        2 
   2   chr2_31708590     ZHar    T    C        0      0        2 
   2   chr2_31708590   Sample    T    C        0      0        2 
   2   chr2_31709995     AAsi    G    A        0      0        2 
   2   chr2_31709995     AKia    G    A        0      0        2 
   2   chr2_31709995     AOna    G    A        0      0        2 
   2   chr2_31709995     ASom    G    A        0      0        2 
   2   chr2_31709995     HCab    G    A        1      2        2 
   2   chr2_31709995     HPrz    G    A        1      2        2 
   2   chr2_31709995     ZBoe    G    A        0      0        2 
   2   chr2_31709995     ZGre    G    A        0      0        2 
   2   chr2_31709995     ZHar    G    A        0      0        2 
   2   chr2_31709995   Sample    G    A        1      2        2 
   2   chr2_31710463     AAsi    T    C        0      0        2 
   2   chr2_31710463     AKia    T    C        0      0        2 
   2   chr2_31710463     AOna    T    C        0      0        2 
   2   chr2_31710463     ASom    T    C        0      0        2 
   2   chr2_31710463     HCab    T    C        1      2        2 
   2   chr2_31710463     HPrz    T    C        1      2        2 
   2   chr2_31710463     ZBoe    T    C        0      0        2 
   2   chr2_31710463     ZGre    T    C        0      0        2 
   2   chr2_31710463     ZHar    T    C        0      0        2 
   2   chr2_31710463   Sample    T    C        1      2        2 
   2   chr2_31722056     AAsi    A    G        0      0        2 
   2   chr2_31722056     AKia    A    G        0      0        2 
   2   chr2_31722056     AOna    A    G        0      0        2 
   2   chr2_31722056     ASom    A    G        0      0        2 
   2   chr2_31722056     HCab    A    G        0      0        2 
   2   chr2_31722056     HPrz    A    G        0      0        2 
   2   chr2_31722056     ZBoe    A    G        0      0        2 
   2   chr2_31722056     ZGre    A    G        0      0        2 
   2   chr2_31722056     ZHar    A    G        1      2        2 
   2   chr2_31722056   Sample    A    G        0      0        2 
   2   chr2_31729881     AAsi    G    A        0      0        2 
   2   chr2_31729881     AKia    G    A        1      2        2 
   2   chr2_31729881     AOna    G    A        1      2        2 
   2   chr2_31729881     ASom    G    A        0      0        2 
   2   chr2_31729881     HCab    G    A        0      0        2 
   2   chr2_31729881     HPrz    G    A        0      0        2 
   2   chr2_31729881     ZBoe    G    A        0      0        2 
   2   chr2_31729881     ZGre    G    A        0      0        2 
   2   chr2_31729881     ZHar    G    A        0      0        2 
   2   chr2_31729881   Sample    G    A        0      0        2 
   2   chr2_31730351     AAsi    G    C        0      0        2 
   2   chr2_31730351     AKia    G    C        0      0        2 
   2   chr2_31730351     AOna    G    C        0      0        2 
   2   chr2_31730351     ASom    G    C        0      0        2 
   2   chr2_31730351     HCab    G    C        1      2        2 
   2   chr2_31730351     HPrz    G    C        1      2        2 
   2   chr2_31730351     ZBoe    G    C        0      0        2 
   2   chr2_31730351     ZGre    G    C        0      0        2 
   2   chr2_31730351     ZHar    G    C        0      0        2 
   2   chr2_31730351   Sample    G    C        1      2        2 
   2   chr2_31737404     AAsi    G    A        0      0        2 
   2   chr2_31737404     AKia    G    A        0      0        2 
   2   chr2_31737404     AOna    G    A        0      0        2 
   2   chr2_31737404     ASom    G    A        0      0        2 
   2   chr2_31737404     HCab    G    A        0      0        2 
   2   chr2_31737404     HPrz    G    A        0      0        2 
   2   chr2_31737404     ZBoe    G    A        0      0        2 
   2   chr2_31737404     ZGre    G    A        0      0        2 
   2   chr2_31737404     ZHar    G    A        1      2        2 
   2   chr2_31737404   Sample    G    A        0      0        2 
   2   chr2_31739034     AAsi    G    C        0      0        2 
   2   chr2_31739034     AKia    G    C        0      0        2 
   2   chr2_31739034     AOna    G    C        1      2        2 
   2   chr2_31739034     ASom    G    C        0      0        2 
   2   chr2_31739034     HCab    G    C        0      0        2 
   2   chr2_31739034     HPrz    G    C        0      0        2 
   2   chr2_31739034     ZBoe    G    C        0      0        2 
   2   chr2_31739034     ZGre    G    C        0      0        2 
   2   chr2_31739034     ZHar    G    C        0      0        2 
   2   chr2_31739034   Sample    G    C        0      0        2 
   2   chr2_31740477     AAsi    A    G        0      0        2 
   2   chr2_31740477     AKia    A    G        0      0        2 
   2   chr2_31740477     AOna    A    G        1      2        2 
   2   chr2_31740477     ASom    A    G        0      0        2 
   2   chr2_31740477     HCab    A    G        0      0        2 
   2   chr2_31740477     HPrz    A    G        0      0        2 
   2   chr2_31740477     ZBoe    A    G        0      0        2 
   2   chr2_31740477     ZGre    A    G        0      0        2 
   2   chr2_31740477     ZHar    A    G        0      0        2 
   2   chr2_31740477   Sample    A    G        0      0        2 
   2   chr2_31745311     AAsi    G    A        0      0        2 
   2   chr2_31745311     AKia    G    A        0      0        2 
   2   chr2_31745311     AOna    G    A        0      0        2 
   2   chr2_31745311     ASom    G    A        0      0        2 
   2   chr2_31745311     HCab    G    A        0      0        2 
   2   chr2_31745311     HPrz    G    A        0      0        2 
   2   chr2_31745311     ZBoe    G    A        0      0        2 
   2   chr2_31745311     ZGre    G    A        0      0        2 
   2   chr2_31745311     ZHar    G    A        1      2        2 
   2   chr2_31745311   Sample    G    A        0      0        2 
   2   chr2_31745353     AAsi    A    G        1      2        2 
   2   chr2_31745353     AKia    A    G        0      0        2 
   2   chr2_31745353     AOna    A    G        0      0        2 
   2   chr2_31745353     ASom    A    G        1      2        2 
   2   chr2_31745353     HCab    A    G        0      0        2 
   2   chr2_31745353     HPrz    A    G        0      0        2 
   2   chr2_31745353     ZBoe    A    G        0      0        2 
   2   chr2_31745353     ZGre    A    G        0      0        2 
   2   chr2_31745353     ZHar    A    G        0      0        2 
   2   chr2_31745353   Sample    A    G        0      0        2 
   2   chr2_31749038     AAsi    G    C        0      0        2 
   2   chr2_31749038     AKia    G    C        0      0        2 
   2   chr2_31749038     AOna    G    C        0      0        2 
   2   chr2_31749038     ASom    G    C        0      0        2 
   2   chr2_31749038     HCab    G    C        0      0        2 
   2   chr2_31749038     HPrz    G    C        0      0        2 
   2   chr2_31749038     ZBoe    G    C        0      0        2 
   2   chr2_31749038     ZGre    G    C        0      0        2 
   2   chr2_31749038     ZHar    G    C        1      2        2 
   2   chr2_31749038   Sample    G    C        0      0        2 
   2   chr2_31749098     AAsi    A    G        0      0        2 
   2   chr2_31749098     AKia    A    G        0      0        2 
   2   chr2_31749098     AOna    A    G        1      2        2 
   2   chr2_31749098     ASom    A    G        0      0        2 
   2   chr2_31749098     HCab    A    G        0      0        2 
   2   chr2_31749098     HPrz    A    G        0      0        2 
   2   chr2_31749098     ZBoe    A    G        0      0        2 
   2   chr2_31749098     ZGre    A    G        0      0        2 
   2   chr2_31749098     ZHar    A    G        0      0        2 
   2   chr2_31749098   Sample    A    G        0      0        2 
   2   chr2_31749763     AAsi    G    T        0      0        2 
   2   chr2_31749763     AKia    G    T        0      0        2 
   2   chr2_31749763     AOna    G    T        1      2        2 
   2   chr2_31749763     ASom    G    T        0      0        2 
   2   chr2_31749763     HCab    G    T        0      0        2 
   2   chr2_31749763     HPrz    G    T        0      0        2 
   2   chr2_31749763     ZBoe    G    T        0      0        2 
   2   chr2_31749763     ZGre    G    T        0      0        2 
   2   chr2_31749763     ZHar    G    T        0      0        2 
   2   chr2_31749763   Sample    G    T        0      0        2 
   2   chr2_31754744     AAsi    T    C        0      0        2 
   2   chr2_31754744     AKia    T    C        0      0        2 
   2   chr2_31754744     AOna    T    C        0      0        2 
   2   chr2_31754744     ASom    T    C        0      0        2 
   2   chr2_31754744     HCab    T    C        0      0        2 
   2   chr2_31754744     HPrz    T    C        0      0        2 
   2   chr2_31754744     ZBoe    T    C      0.5      1        2 
   2   chr2_31754744     ZGre    T    C        0      0        2 
   2   chr2_31754744     ZHar    T    C        0      0        2 
   2   chr2_31754744   Sample    T    C        0      0        2 
   2   chr2_31757010     AAsi    G    A        0      0        2 
   2   chr2_31757010     AKia    G    A        1      2        2 
   2   chr2_31757010     AOna    G    A        1      2        2 
   2   chr2_31757010     ASom    G    A        0      0        2 
   2   chr2_31757010     HCab    G    A        0      0        2 
   2   chr2_31757010     HPrz    G    A        0      0        2 
   2   chr2_31757010     ZBoe    G    A        0      0        2 
   2   chr2_31757010     ZGre    G    A        0      0        2 
   2   chr2_31757010     ZHar    G    A        0      0        2 
   2   chr2_31757010   Sample    G    A        0      0        2 
   2   chr2_31782741     AAsi    T    C        0      0        2 
   2   chr2_31782741     AKia    T    C        0      0        2 
   2   chr2_31782741     AOna    T    C        0      0        2 
   2   chr2_31782741     ASom    T    C        0      0        2 
   2   chr2_31782741     HCab    T    C        1      2        2 
   2   chr2_31782741     HPrz    T    C        1      2        2 
   2   chr2_31782741     ZBoe    T    C        0      0        2 
   2   chr2_31782741     ZGre    T    C        0      0        2 
   2   chr2_31782741     ZHar    T    C        0      0        2 
   2   chr2_31782741   Sample    T    C        0      0        2 
   2   chr2_31788480     AAsi    T    C        0      0        2 
   2   chr2_31788480     AKia    T    C        0      0        2 
   2   chr2_31788480     AOna    T    C        0      0        2 
   2   chr2_31788480     ASom    T    C        0      0        2 
   2   chr2_31788480     HCab    T    C        1      2        2 
   2   chr2_31788480     HPrz    T    C        1      2        2 
   2   chr2_31788480     ZBoe    T    C        0      0        2 
   2   chr2_31788480     ZGre    T    C        0      0        2 
   2   chr2_31788480     ZHar    T    C        0      0        2 
   2   chr2_31788480   Sample    T    C        1      2        2 
   2   chr2_31795124     AAsi    T    A        0      0        2 
   2   chr2_31795124     AKia    T    A        0      0        2 
   2   chr2_31795124     AOna    T    A        0      0        2 
   2   chr2_31795124     ASom    T    A        0      0        2 
   2   chr2_31795124     HCab    T    A        1      2        2 
   2   chr2_31795124     HPrz    T    A        1      2        2 
   2   chr2_31795124     ZBoe    T    A        0      0        2 
   2   chr2_31795124     ZGre    T    A        0      0        2 
   2   chr2_31795124     ZHar    T    A        0      0        2 
   2   chr2_31795124   Sample    T    A        1      2        2 
   2   chr2_31809481     AAsi    T    C        0      0        2 
   2   chr2_31809481     AKia    T    C        0      0        2 
   2   chr2_31809481     AOna    T    C        0      0        2 
   2   chr2_31809481     ASom    T    C        0      0        2 
   2   chr2_31809481     HCab    T    C      0.5      1        2 
   2   chr2_31809481     HPrz    T    C        1      2        2 
   2   chr2_31809481     ZBoe    T    C        0      0        2 
   2   chr2_31809481     ZGre    T    C        0      0        2 
   2   chr2_31809481     ZHar    T    C        0      0        2 
   2   chr2_31809481   Sample    T    C        0      0        2 
   2   chr2_31810770     AAsi    G    A        0      0        2 
   2   chr2_31810770     AKia    G    A        0      0        2 
   2   chr2_31810770     AOna    G    A        0      0        2 
   2   chr2_31810770     ASom    G    A        0      0        2 
   2   chr2_31810770     HCab    G    A        1      2        2 
   2   chr2_31810770     HPrz    G    A        1      2        2 
   2   chr2_31810770     ZBoe    G    A        0      0        2 
   2   chr2_31810770     ZGre    G    A        0      0        2 
   2   chr2_31810770     ZHar    G    A        0      0        2 
   2   chr2_31810770   Sample    G    A        1      2        2 
   2   chr2_31811622     AAsi    C    T        0      0        2 
   2   chr2_31811622     AKia    C    T        0      0        2 
   2   chr2_31811622     AOna    C    T        0      0        2 
   2   chr2_31811622     ASom    C    T      0.5      1        2 
   2   chr2_31811622     HCab    C    T        0      0        2 
   2   chr2_31811622     HPrz    C    T        0      0        2 
   2   chr2_31811622     ZBoe    C    T        0      0        2 
   2   chr2_31811622     ZGre    C    T        0      0        2 
   2   chr2_31811622     ZHar    C    T        0      0        2 
   2   chr2_31811622   Sample    C    T        0      0        2 
   2   chr2_31814675     AAsi    T    C        1      2        2 
   2   chr2_31814675     AKia    T    C        0      0        2 
   2   chr2_31814675     AOna    T    C        0      0        2 
   2   chr2_31814675     ASom    T    C        0      0        2 
   2   chr2_31814675     HCab    T    C        1      2        2 
   2   chr2_31814675     HPrz    T    C        1      2        2 
   2   chr2_31814675     ZBoe    T    C        0      0        2 
   2   chr2_31814675     ZGre    T    C        0      0        2 
   2   chr2_31814675     ZHar    T    C        0      0        2 
   2   chr2_31814675   Sample    T    C        1      2        2 
   2   chr2_31816674     AAsi    C    G        0      0        2 
   2   chr2_31816674     AKia    C    G      0.5      1        2 
   2   chr2_31816674     AOna    C    G        0      0        2 
   2   chr2_31816674     ASom    C    G        0      0        2 
   2   chr2_31816674     HCab    C    G        0      0        2 
   2   chr2_31816674     HPrz    C    G        0      0        2 
   2   chr2_31816674     ZBoe    C    G        0      0        2 
   2   chr2_31816674     ZGre    C    G        0      0        2 
   2   chr2_31816674     ZHar    C    G        0      0        2 
   2   chr2_31816674   Sample    C    G        0      0        2 
   2   chr2_31820421     AAsi    T    G        0      0        2 
   2   chr2_31820421     AKia    T    G        1      2        2 
   2   chr2_31820421     AOna    T    G        0      0        2 
   2   chr2_31820421     ASom    T    G        0      0        2 
   2   chr2_31820421     HCab    T    G        0      0        2 
   2   chr2_31820421     HPrz    T    G        0      0        2 
   2   chr2_31820421     ZBoe    T    G        0      0        2 
   2   chr2_31820421     ZGre    T    G        0      0        2 
   2   chr2_31820421     ZHar    T    G        0      0        2 
   2   chr2_31820421   Sample    T    G        0      0        2 
   2   chr2_31820485     AAsi    A    G        0      0        2 
   2   chr2_31820485     AKia    A    G        0      0        2 
   2   chr2_31820485     AOna    A    G        0      0        2 
   2   chr2_31820485     ASom    A    G        0      0        2 
   2   chr2_31820485     HCab    A    G        1      2        2 
   2   chr2_31820485     HPrz    A    G        1      2        2 
   2   chr2_31820485     ZBoe    A    G        0      0        2 
   2   chr2_31820485     ZGre    A    G        0      0        2 
   2   chr2_31820485     ZHar    A    G        0      0        2 
   2   chr2_31820485   Sample    A    G        1      2        2 
   2   chr2_31821525     AAsi    G    T        0      0        2 
   2   chr2_31821525     AKia    G    T        0      0        2 
   2   chr2_31821525     AOna    G    T        0      0        2 
   2   chr2_31821525     ASom    G    T        0      0        2 
   2   chr2_31821525     HCab    G    T        0      0        2 
   2   chr2_31821525     HPrz    G    T        0      0        2 
   2   chr2_31821525     ZBoe    G    T      0.5      1        2 
   2   chr2_31821525     ZGre    G    T        0      0        2 
   2   chr2_31821525     ZHar    G    T        0      0        2 
   2   chr2_31821525   Sample    G    T        0      0        2 
   2   chr2_31822250     AAsi    C    T        0      0        2 
   2   chr2_31822250     AKia    C    T        0      0        2 
   2   chr2_31822250     AOna    C    T        1      2        2 
   2   chr2_31822250     ASom    C    T        0      0        2 
   2   chr2_31822250     HCab    C    T        0      0        2 
   2   chr2_31822250     HPrz    C    T        0      0        2 
   2   chr2_31822250     ZBoe    C    T        0      0        2 
   2   chr2_31822250     ZGre    C    T        0      0        2 
   2   chr2_31822250     ZHar    C    T        0      0        2 
   2   chr2_31822250   Sample    C    T        0      0        2 
   2   chr2_31822481     AAsi    A    G        0      0        2 
   2   chr2_31822481     AKia    A    G        0      0        2 
   2   chr2_31822481     AOna    A    G        0      0        2 
   2   chr2_31822481     ASom    A    G        0      0        2 
   2   chr2_31822481     HCab    A    G        0      0        2 
   2   chr2_31822481     HPrz    A    G        0      0        2 
   2   chr2_31822481     ZBoe    A    G        1      2        2 
   2   chr2_31822481     ZGre    A    G        0      0        2 
   2   chr2_31822481     ZHar    A    G        0      0        2 
   2   chr2_31822481   Sample    A    G        0      0        2 
   2   chr2_31823655     AAsi    A    G        0      0        2 
   2   chr2_31823655     AKia    A    G        0      0        2 
   2   chr2_31823655     AOna    A    G        0      0        2 
   2   chr2_31823655     ASom    A    G        0      0        2 
   2   chr2_31823655     HCab    A    G        1      2        2 
   2   chr2_31823655     HPrz    A    G        1      2        2 
   2   chr2_31823655     ZBoe    A    G        0      0        2 
   2   chr2_31823655     ZGre    A    G        0      0        2 
   2   chr2_31823655     ZHar    A    G        0      0        2 
   2   chr2_31823655   Sample    A    G        1      2        2 
   2   chr2_31825486     AAsi    C    T        0      0        2 
   2   chr2_31825486     AKia    C    T        0      0        2 
   2   chr2_31825486     AOna    C    T        0      0        2 
   2   chr2_31825486     ASom    C    T        0      0        2 
   2   chr2_31825486     HCab    C    T        1      2        2 
   2   chr2_31825486     HPrz    C    T        1      2        2 
   2   chr2_31825486     ZBoe    C    T        0      0        2 
   2   chr2_31825486     ZGre    C    T        0      0        2 
   2   chr2_31825486     ZHar    C    T        0      0        2 
   2   chr2_31825486   Sample    C    T        1      2        2 
   2   chr2_31825922     AAsi    T    C        0      0        2 
   2   chr2_31825922     AKia    T    C        0      0        2 
   2   chr2_31825922     AOna    T    C        0      0        2 
   2   chr2_31825922     ASom    T    C        0      0        2 
   2   chr2_31825922     HCab    T    C        1      2        2 
   2   chr2_31825922     HPrz    T    C        0      0        2 
   2   chr2_31825922     ZBoe    T    C        0      0        2 
   2   chr2_31825922     ZGre    T    C        0      0        2 
   2   chr2_31825922     ZHar    T    C        0      0        2 
   2   chr2_31825922   Sample    T    C        1      2        2 
   2   chr2_31828749     AAsi    C    T        0      0        2 
   2   chr2_31828749     AKia    C    T        0      0        2 
   2   chr2_31828749     AOna    C    T        0      0        2 
   2   chr2_31828749     ASom    C    T        0      0        2 
   2   chr2_31828749     HCab    C    T        1      2        2 
   2   chr2_31828749     HPrz    C    T        1      2        2 
   2   chr2_31828749     ZBoe    C    T        0      0        2 
   2   chr2_31828749     ZGre    C    T        0      0        2 
   2   chr2_31828749     ZHar    C    T        0      0        2 
   2   chr2_31828749   Sample    C    T        1      2        2 
   2   chr2_31836956     AAsi    A    G        0      0        2 
   2   chr2_31836956     AKia    A    G        0      0        2 
   2   chr2_31836956     AOna    A    G        0      0        2 
   2   chr2_31836956     ASom    A    G        0      0        2 
   2   chr2_31836956     HCab    A    G        1      2        2 
   2   chr2_31836956     HPrz    A    G        1      2        2 
   2   chr2_31836956     ZBoe    A    G        0      0        2 
   2   chr2_31836956     ZGre    A    G        0      0        2 
   2   chr2_31836956     ZHar    A    G        0      0        2 
   2   chr2_31836956   Sample    A    G        1      2        2 
   2   chr2_31839072     AAsi    A    G        0      0        2 
   2   chr2_31839072     AKia    A    G        0      0        2 
   2   chr2_31839072     AOna    A    G        0      0        2 
   2   chr2_31839072     ASom    A    G        0      0        2 
   2   chr2_31839072     HCab    A    G        0      0        2 
   2   chr2_31839072     HPrz    A    G        0      0        2 
   2   chr2_31839072     ZBoe    A    G        1      2        2 
   2   chr2_31839072     ZGre    A    G        1      2        2 
   2   chr2_31839072     ZHar    A    G        1      2        2 
   2   chr2_31839072   Sample    A    G        0      0        2 
   2   chr2_31842022     AAsi    G    A        0      0        2 
   2   chr2_31842022     AKia    G    A        0      0        2 
   2   chr2_31842022     AOna    G    A        0      0        2 
   2   chr2_31842022     ASom    G    A        0      0        2 
   2   chr2_31842022     HCab    G    A        1      2        2 
   2   chr2_31842022     HPrz    G    A        1      2        2 
   2   chr2_31842022     ZBoe    G    A        0      0        2 
   2   chr2_31842022     ZGre    G    A        0      0        2 
   2   chr2_31842022     ZHar    G    A        0      0        2 
   2   chr2_31842022   Sample    G    A        1      2        2 
   2   chr2_31842183     AAsi    C    T        0      0        2 
   2   chr2_31842183     AKia    C    T        1      2        2 
   2   chr2_31842183     AOna    C    T        1      2        2 
   2   chr2_31842183     ASom    C    T        0      0        2 
   2   chr2_31842183     HCab    C    T        0      0        2 
   2   chr2_31842183     HPrz    C    T        0      0        2 
   2   chr2_31842183     ZBoe    C    T        0      0        2 
   2   chr2_31842183     ZGre    C    T        0      0        2 
   2   chr2_31842183     ZHar    C    T        0      0        2 
   2   chr2_31842183   Sample    C    T        0      0        2 
   2   chr2_31844014     AAsi    A    C        0      0        2 
   2   chr2_31844014     AKia    A    C        0      0        2 
   2   chr2_31844014     AOna    A    C        0      0        2 
   2   chr2_31844014     ASom    A    C      0.5      1        2 
   2   chr2_31844014     HCab    A    C        0      0        2 
   2   chr2_31844014     HPrz    A    C        0      0        2 
   2   chr2_31844014     ZBoe    A    C        0      0        2 
   2   chr2_31844014     ZGre    A    C        0      0        2 
   2   chr2_31844014     ZHar    A    C        0      0        2 
   2   chr2_31844014   Sample    A    C        0      0        2 
   2   chr2_31844608     AAsi    A    G        0      0        2 
   2   chr2_31844608     AKia    A    G        0      0        2 
   2   chr2_31844608     AOna    A    G        0      0        2 
   2   chr2_31844608     ASom    A    G        0      0        2 
   2   chr2_31844608     HCab    A    G        1      2        2 
   2   chr2_31844608     HPrz    A    G        1      2        2 
   2   chr2_31844608     ZBoe    A    G        0      0        2 
   2   chr2_31844608     ZGre    A    G        0      0        2 
   2   chr2_31844608     ZHar    A    G        0      0        2 
   2   chr2_31844608   Sample    A    G        1      2        2 
   2   chr2_31844674     AAsi    A    G        0      0        2 
   2   chr2_31844674     AKia    A    G        1      2        2 
   2   chr2_31844674     AOna    A    G        0      0        2 
   2   chr2_31844674     ASom    A    G        0      0        2 
   2   chr2_31844674     HCab    A    G        0      0        2 
   2   chr2_31844674     HPrz    A    G        0      0        2 
   2   chr2_31844674     ZBoe    A    G        0      0        2 
   2   chr2_31844674     ZGre    A    G        0      0        2 
   2   chr2_31844674     ZHar    A    G        0      0        2 
   2   chr2_31844674   Sample    A    G        0      0        2 
   2   chr2_31845002     AAsi    T    A        0      0        2 
   2   chr2_31845002     AKia    T    A        1      2        2 
   2   chr2_31845002     AOna    T    A        1      2        2 
   2   chr2_31845002     ASom    T    A        0      0        2 
   2   chr2_31845002     HCab    T    A        0      0        2 
   2   chr2_31845002     HPrz    T    A        0      0        2 
   2   chr2_31845002     ZBoe    T    A        0      0        2 
   2   chr2_31845002     ZGre    T    A        0      0        2 
   2   chr2_31845002     ZHar    T    A        0      0        2 
   2   chr2_31845002   Sample    T    A        0      0        2 
   2   chr2_31846855     AAsi    A    C        0      0        2 
   2   chr2_31846855     AKia    A    C        0      0        2 
   2   chr2_31846855     AOna    A    C        0      0        2 
   2   chr2_31846855     ASom    A    C        0      0        2 
   2   chr2_31846855     HCab    A    C      0.5      1        2 
   2   chr2_31846855     HPrz    A    C        0      0        2 
   2   chr2_31846855     ZBoe    A    C        0      0        2 
   2   chr2_31846855     ZGre    A    C        0      0        2 
   2   chr2_31846855     ZHar    A    C        0      0        2 
   2   chr2_31846855   Sample    A    C        0      0        2 
   2   chr2_31849554     AAsi    G    C        0      0        2 
   2   chr2_31849554     AKia    G    C        0      0        2 
   2   chr2_31849554     AOna    G    C        0      0        2 
   2   chr2_31849554     ASom    G    C        0      0        2 
   2   chr2_31849554     HCab    G    C        0      0        2 
   2   chr2_31849554     HPrz    G    C        0      0        2 
   2   chr2_31849554     ZBoe    G    C      0.5      1        2 
   2   chr2_31849554     ZGre    G    C        0      0        2 
   2   chr2_31849554     ZHar    G    C        0      0        2 
   2   chr2_31849554   Sample    G    C        0      0        2 
   2   chr2_31850810     AAsi    A    G        0      0        2 
   2   chr2_31850810     AKia    A    G        0      0        2 
   2   chr2_31850810     AOna    A    G        0      0        2 
   2   chr2_31850810     ASom    A    G        0      0        2 
   2   chr2_31850810     HCab    A    G        0      0        2 
   2   chr2_31850810     HPrz    A    G        0      0        2 
   2   chr2_31850810     ZBoe    A    G        0      0        2 
   2   chr2_31850810     ZGre    A    G        0      0        2 
   2   chr2_31850810     ZHar    A    G        1      2        2 
   2   chr2_31850810   Sample    A    G        0      0        2 
   2   chr2_31852269     AAsi    A    G        1      2        2 
   2   chr2_31852269     AKia    A    G        0      0        2 
   2   chr2_31852269     AOna    A    G        0      0        2 
   2   chr2_31852269     ASom    A    G        1      2        2 
   2   chr2_31852269     HCab    A    G        0      0        2 
   2   chr2_31852269     HPrz    A    G        0      0        2 
   2   chr2_31852269     ZBoe    A    G        0      0        2 
   2   chr2_31852269     ZGre    A    G        0      0        2 
   2   chr2_31852269     ZHar    A    G        0      0        2 
   2   chr2_31852269   Sample    A    G        0      0        2 
   2   chr2_31852663     AAsi    A    G        1      2        2 
   2   chr2_31852663     AKia    A    G        1      2        2 
   2   chr2_31852663     AOna    A    G        1      2        2 
   2   chr2_31852663     ASom    A    G        1      2        2 
   2   chr2_31852663     HCab    A    G        0      0        2 
   2   chr2_31852663     HPrz    A    G        0      0        2 
   2   chr2_31852663     ZBoe    A    G        0      0        2 
   2   chr2_31852663     ZGre    A    G        0      0        2 
   2   chr2_31852663     ZHar    A    G        0      0        2 
   2   chr2_31852663   Sample    A    G        0      0        2 
   2   chr2_31853594     AAsi    A    G        0      0        2 
   2   chr2_31853594     AKia    A    G        0      0        2 
   2   chr2_31853594     AOna    A    G        0      0        2 
   2   chr2_31853594     ASom    A    G        0      0        2 
   2   chr2_31853594     HCab    A    G        0      0        2 
   2   chr2_31853594     HPrz    A    G        1      2        2 
   2   chr2_31853594     ZBoe    A    G        0      0        2 
   2   chr2_31853594     ZGre    A    G        0      0        2 
   2   chr2_31853594     ZHar    A    G        0      0        2 
   2   chr2_31853594   Sample    A    G        0      0        2 
   2   chr2_31864710     AAsi    G    A        1      2        2 
   2   chr2_31864710     AKia    G    A        1      2        2 
   2   chr2_31864710     AOna    G    A        0      0        2 
   2   chr2_31864710     ASom    G    A        1      2        2 
   2   chr2_31864710     HCab    G    A        0      0        2 
   2   chr2_31864710     HPrz    G    A        0      0        2 
   2   chr2_31864710     ZBoe    G    A        0      0        2 
   2   chr2_31864710     ZGre    G    A        0      0        2 
   2   chr2_31864710     ZHar    G    A        0      0        2 
   2   chr2_31864710   Sample    G    A        0      0        2 
   2   chr2_31864899     AAsi    T    C        0      0        2 
   2   chr2_31864899     AKia    T    C        0      0        2 
   2   chr2_31864899     AOna    T    C        0      0        2 
   2   chr2_31864899     ASom    T    C        0      0        2 
   2   chr2_31864899     HCab    T    C        1      2        2 
   2   chr2_31864899     HPrz    T    C        1      2        2 
   2   chr2_31864899     ZBoe    T    C        0      0        2 
   2   chr2_31864899     ZGre    T    C        0      0        2 
   2   chr2_31864899     ZHar    T    C        0      0        2 
   2   chr2_31864899   Sample    T    C        1      2        2 
   2   chr2_31866758     AAsi    T    G        1      2        2 
   2   chr2_31866758     AKia    T    G        0      0        2 
   2   chr2_31866758     AOna    T    G        0      0        2 
   2   chr2_31866758     ASom    T    G        1      2        2 
   2   chr2_31866758     HCab    T    G        0      0        2 
   2   chr2_31866758     HPrz    T    G        0      0        2 
   2   chr2_31866758     ZBoe    T    G        0      0        2 
   2   chr2_31866758     ZGre    T    G        0      0        2 
   2   chr2_31866758     ZHar    T    G        0      0        2 
   2   chr2_31866758   Sample    T    G        0      0        2 
   2   chr2_31871688     AAsi    G    A        0      0        2 
   2   chr2_31871688     AKia    G    A        0      0        2 
   2   chr2_31871688     AOna    G    A        0      0        2 
   2   chr2_31871688     ASom    G    A        0      0        2 
   2   chr2_31871688     HCab    G    A        1      2        2 
   2   chr2_31871688     HPrz    G    A        1      2        2 
   2   chr2_31871688     ZBoe    G    A        0      0        2 
   2   chr2_31871688     ZGre    G    A        0      0        2 
   2   chr2_31871688     ZHar    G    A        0      0        2 
   2   chr2_31871688   Sample    G    A        1      2        2 
   2   chr2_31871902     AAsi    T    C        1      2        2 
   2   chr2_31871902     AKia    T    C        0      0        2 
   2   chr2_31871902     AOna    T    C        0      0        2 
   2   chr2_31871902     ASom    T    C        1      2        2 
   2   chr2_31871902     HCab    T    C        0      0        2 
   2   chr2_31871902     HPrz    T    C        0      0        2 
   2   chr2_31871902     ZBoe    T    C        0      0        2 
   2   chr2_31871902     ZGre    T    C        0      0        2 
   2   chr2_31871902     ZHar    T    C        0      0        2 
   2   chr2_31871902   Sample    T    C        0      0        2 
   2   chr2_31872865     AAsi    A    G        0      0        2 
   2   chr2_31872865     AKia    A    G        0      0        2 
   2   chr2_31872865     AOna    A    G        0      0        2 
   2   chr2_31872865     ASom    A    G        0      0        2 
   2   chr2_31872865     HCab    A    G        0      0        2 
   2   chr2_31872865     HPrz    A    G      0.5      1        2 
   2   chr2_31872865     ZBoe    A    G        0      0        2 
   2   chr2_31872865     ZGre    A    G        0      0        2 
   2   chr2_31872865     ZHar    A    G        0      0        2 
   2   chr2_31872865   Sample    A    G        1      2        2 
   2   chr2_31873150     AAsi    A    G        0      0        2 
   2   chr2_31873150     AKia    A    G        0      0        2 
   2   chr2_31873150     AOna    A    G        0      0        2 
   2   chr2_31873150     ASom    A    G        0      0        2 
   2   chr2_31873150     HCab    A    G        0      0        2 
   2   chr2_31873150     HPrz    A    G        0      0        2 
   2   chr2_31873150     ZBoe    A    G      0.5      1        2 
   2   chr2_31873150     ZGre    A    G        0      0        2 
   2   chr2_31873150     ZHar    A    G        0      0        2 
   2   chr2_31873150   Sample    A    G        0      0        2 
   2   chr2_31874074     AAsi    C    G        0      0        2 
   2   chr2_31874074     AKia    C    G        0      0        2 
   2   chr2_31874074     AOna    C    G        0      0        2 
   2   chr2_31874074     ASom    C    G        0      0        2 
   2   chr2_31874074     HCab    C    G        0      0        2 
   2   chr2_31874074     HPrz    C    G        0      0        2 
   2   chr2_31874074     ZBoe    C    G        0      0        2 
   2   chr2_31874074     ZGre    C    G        0      0        2 
   2   chr2_31874074     ZHar    C    G      0.5      1        2 
   2   chr2_31874074   Sample    C    G        0      0        2 
   2   chr2_31879859     AAsi    T    C        0      0        2 
   2   chr2_31879859     AKia    T    C        0      0        2 
   2   chr2_31879859     AOna    T    C        0      0        2 
   2   chr2_31879859     ASom    T    C        0      0        2 
   2   chr2_31879859     HCab    T    C      0.5      1        2 
   2   chr2_31879859     HPrz    T    C        0      0        2 
   2   chr2_31879859     ZBoe    T    C        0      0        2 
   2   chr2_31879859     ZGre    T    C        0      0        2 
   2   chr2_31879859     ZHar    T    C        0      0        2 
   2   chr2_31879859   Sample    T    C        1      2        2 
   2   chr2_31893926     AAsi    A    G        0      0        2 
   2   chr2_31893926     AKia    A    G        0      0        2 
   2   chr2_31893926     AOna    A    G        0      0        2 
   2   chr2_31893926     ASom    A    G        0      0        2 
   2   chr2_31893926     HCab    A    G        0      0        2 
   2   chr2_31893926     HPrz    A    G      0.5      1        2 
   2   chr2_31893926     ZBoe    A    G        0      0        2 
   2   chr2_31893926     ZGre    A    G        0      0        2 
   2   chr2_31893926     ZHar    A    G        0      0        2 
   2   chr2_31893926   Sample    A    G        0      0        2 
   2   chr2_31894642     AAsi    C    G        0      0        2 
   2   chr2_31894642     AKia    C    G        1      2        2 
   2   chr2_31894642     AOna    C    G        0      0        2 
   2   chr2_31894642     ASom    C    G        0      0        2 
   2   chr2_31894642     HCab    C    G        0      0        2 
   2   chr2_31894642     HPrz    C    G        0      0        2 
   2   chr2_31894642     ZBoe    C    G        0      0        2 
   2   chr2_31894642     ZGre    C    G        0      0        2 
   2   chr2_31894642     ZHar    C    G        0      0        2 
   2   chr2_31894642   Sample    C    G        0      0        2 
   2   chr2_31897469     AAsi    G    A      0.5      1        2 
   2   chr2_31897469     AKia    G    A        0      0        2 
   2   chr2_31897469     AOna    G    A        0      0        2 
   2   chr2_31897469     ASom    G    A        0      0        2 
   2   chr2_31897469     HCab    G    A        0      0        2 
   2   chr2_31897469     HPrz    G    A        0      0        2 
   2   chr2_31897469     ZBoe    G    A        0      0        2 
   2   chr2_31897469     ZGre    G    A        0      0        2 
   2   chr2_31897469     ZHar    G    A        0      0        2 
   2   chr2_31897469   Sample    G    A        0      0        2 
   2   chr2_31898093     AAsi    G    T        0      0        2 
   2   chr2_31898093     AKia    G    T        0      0        2 
   2   chr2_31898093     AOna    G    T        0      0        2 
   2   chr2_31898093     ASom    G    T        0      0        2 
   2   chr2_31898093     HCab    G    T        0      0        2 
   2   chr2_31898093     HPrz    G    T        0      0        2 
   2   chr2_31898093     ZBoe    G    T        1      2        2 
   2   chr2_31898093     ZGre    G    T        0      0        2 
   2   chr2_31898093     ZHar    G    T        0      0        2 
   2   chr2_31898093   Sample    G    T        0      0        2 
   2   chr2_31898904     AAsi    G    C        0      0        2 
   2   chr2_31898904     AKia    G    C        0      0        2 
   2   chr2_31898904     AOna    G    C        0      0        2 
   2   chr2_31898904     ASom    G    C        0      0        2 
   2   chr2_31898904     HCab    G    C      0.5      1        2 
   2   chr2_31898904     HPrz    G    C      0.5      1        2 
   2   chr2_31898904     ZBoe    G    C        0      0        2 
   2   chr2_31898904     ZGre    G    C        0      0        2 
   2   chr2_31898904     ZHar    G    C        0      0        2 
   2   chr2_31898904   Sample    G    C        1      2        2 
   2   chr2_31902802     AAsi    G    A        0      0        2 
   2   chr2_31902802     AKia    G    A        0      0        2 
   2   chr2_31902802     AOna    G    A        0      0        2 
   2   chr2_31902802     ASom    G    A        0      0        2 
   2   chr2_31902802     HCab    G    A        0      0        2 
   2   chr2_31902802     HPrz    G    A        0      0        2 
   2   chr2_31902802     ZBoe    G    A        1      2        2 
   2   chr2_31902802     ZGre    G    A        0      0        2 
   2   chr2_31902802     ZHar    G    A        0      0        2 
   2   chr2_31902802   Sample    G    A        0      0        2 
   2   chr2_31908935     AAsi    G    C        0      0        2 
   2   chr2_31908935     AKia    G    C        0      0        2 
   2   chr2_31908935     AOna    G    C        0      0        2 
   2   chr2_31908935     ASom    G    C        0      0        2 
   2   chr2_31908935     HCab    G    C        0      0        2 
   2   chr2_31908935     HPrz    G    C        0      0        2 
   2   chr2_31908935     ZBoe    G    C        0      0        2 
   2   chr2_31908935     ZGre    G    C      0.5      1        2 
   2   chr2_31908935     ZHar    G    C        0      0        2 
   2   chr2_31908935   Sample    G    C        0      0        2 
   2   chr2_31912259     AAsi    G    C        0      0        2 
   2   chr2_31912259     AKia    G    C        0      0        2 
   2   chr2_31912259     AOna    G    C        0      0        2 
   2   chr2_31912259     ASom    G    C        0      0        2 
   2   chr2_31912259     HCab    G    C        1      2        2 
   2   chr2_31912259     HPrz    G    C        1      2        2 
   2   chr2_31912259     ZBoe    G    C        0      0        2 
   2   chr2_31912259     ZGre    G    C        0      0        2 
   2   chr2_31912259     ZHar    G    C        0      0        2 
   2   chr2_31912259   Sample    G    C        1      2        2 
   2   chr2_31913067     AAsi    T    C        0      0        2 
   2   chr2_31913067     AKia    T    C        0      0        2 
   2   chr2_31913067     AOna    T    C        0      0        2 
   2   chr2_31913067     ASom    T    C        0      0        2 
   2   chr2_31913067     HCab    T    C        1      2        2 
   2   chr2_31913067     HPrz    T    C        1      2        2 
   2   chr2_31913067     ZBoe    T    C        0      0        2 
   2   chr2_31913067     ZGre    T    C        0      0        2 
   2   chr2_31913067     ZHar    T    C        0      0        2 
   2   chr2_31913067   Sample    T    C        1      2        2 
   2   chr2_31914576     AAsi    C    T        0      0        2 
   2   chr2_31914576     AKia    C    T      0.5      1        2 
   2   chr2_31914576     AOna    C    T        0      0        2 
   2   chr2_31914576     ASom    C    T        0      0        2 
   2   chr2_31914576     HCab    C    T        0      0        2 
   2   chr2_31914576     HPrz    C    T        0      0        2 
   2   chr2_31914576     ZBoe    C    T        0      0        2 
   2   chr2_31914576     ZGre    C    T        0      0        2 
   2   chr2_31914576     ZHar    C    T        0      0        2 
   2   chr2_31914576   Sample    C    T        0      0        2 
   2   chr2_31915758     AAsi    C    G        0      0        2 
   2   chr2_31915758     AKia    C    G        0      0        2 
   2   chr2_31915758     AOna    C    G        0      0        2 
   2   chr2_31915758     ASom    C    G        0      0        2 
   2   chr2_31915758     HCab    C    G        1      2        2 
   2   chr2_31915758     HPrz    C    G        1      2        2 
   2   chr2_31915758     ZBoe    C    G        0      0        2 
   2   chr2_31915758     ZGre    C    G        0      0        2 
   2   chr2_31915758     ZHar    C    G        0      0        2 
   2   chr2_31915758   Sample    C    G        1      2        2 
   2   chr2_31925980     AAsi    G    T        0      0        2 
   2   chr2_31925980     AKia    G    T        0      0        2 
   2   chr2_31925980     AOna    G    T        0      0        2 
   2   chr2_31925980     ASom    G    T      0.5      1        2 
   2   chr2_31925980     HCab    G    T        0      0        2 
   2   chr2_31925980     HPrz    G    T        0      0        2 
   2   chr2_31925980     ZBoe    G    T        0      0        2 
   2   chr2_31925980     ZGre    G    T        0      0        2 
   2   chr2_31925980     ZHar    G    T        0      0        2 
   2   chr2_31925980   Sample    G    T        0      0        2 
   2   chr2_31929792     AAsi    A    G      0.5      1        2 
   2   chr2_31929792     AKia    A    G        0      0        2 
   2   chr2_31929792     AOna    A    G        0      0        2 
   2   chr2_31929792     ASom    A    G        0      0        2 
   2   chr2_31929792     HCab    A    G        0      0        2 
   2   chr2_31929792     HPrz    A    G        0      0        2 
   2   chr2_31929792     ZBoe    A    G        0      0        2 
   2   chr2_31929792     ZGre    A    G        0      0        2 
   2   chr2_31929792     ZHar    A    G        0      0        2 
   2   chr2_31929792   Sample    A    G        0      0        2 
   2   chr2_31933052     AAsi    T    G      0.5      1        2 
   2   chr2_31933052     AKia    T    G        0      0        2 
   2   chr2_31933052     AOna    T    G        0      0        2 
   2   chr2_31933052     ASom    T    G        0      0        2 
   2   chr2_31933052     HCab    T    G        0      0        2 
   2   chr2_31933052     HPrz    T    G        0      0        2 
   2   chr2_31933052     ZBoe    T    G        0      0        2 
   2   chr2_31933052     ZGre    T    G        0      0        2 
   2   chr2_31933052     ZHar    T    G        0      0        2 
   2   chr2_31933052   Sample    T    G        0      0        2 
   2   chr2_31933991     AAsi    A    G        0      0        2 
   2   chr2_31933991     AKia    A    G        0      0        2 
   2   chr2_31933991     AOna    A    G        0      0        2 
   2   chr2_31933991     ASom    A    G        0      0        2 
   2   chr2_31933991     HCab    A    G        0      0        2 
   2   chr2_31933991     HPrz    A    G        0      0        2 
   2   chr2_31933991     ZBoe    A    G        0      0        2 
   2   chr2_31933991     ZGre    A    G        1      2        2 
   2   chr2_31933991     ZHar    A    G        0      0        2 
   2   chr2_31933991   Sample    A    G        0      0        2 
   2   chr2_31936507     AAsi    A    G        0      0        2 
   2   chr2_31936507     AKia    A    G        0      0        2 
   2   chr2_31936507     AOna    A    G        0      0        2 
   2   chr2_31936507     ASom    A    G        0      0        2 
   2   chr2_31936507     HCab    A    G      0.5      1        2 
   2   chr2_31936507     HPrz    A    G        0      0        2 
   2   chr2_31936507     ZBoe    A    G        0      0        2 
   2   chr2_31936507     ZGre    A    G        0      0        2 
   2   chr2_31936507     ZHar    A    G        0      0        2 
   2   chr2_31936507   Sample    A    G        0      0        2 
   2   chr2_31940565     AAsi    G    A        0      0        2 
   2   chr2_31940565     AKia    G    A        0      0        2 
   2   chr2_31940565     AOna    G    A        0      0        2 
   2   chr2_31940565     ASom    G    A        0      0        2 
   2   chr2_31940565     HCab    G    A        1      2        2 
   2   chr2_31940565     HPrz    G    A        1      2        2 
   2   chr2_31940565     ZBoe    G    A        0      0        2 
   2   chr2_31940565     ZGre    G    A        0      0        2 
   2   chr2_31940565     ZHar    G    A        0      0        2 
   2   chr2_31940565   Sample    G    A        1      2        2 
   2   chr2_31941547     AAsi    C    T        0      0        2 
   2   chr2_31941547     AKia    C    T        0      0        2 
   2   chr2_31941547     AOna    C    T        0      0        2 
   2   chr2_31941547     ASom    C    T        0      0        2 
   2   chr2_31941547     HCab    C    T        0      0        2 
   2   chr2_31941547     HPrz    C    T      0.5      1        2 
   2   chr2_31941547     ZBoe    C    T        0      0        2 
   2   chr2_31941547     ZGre    C    T        0      0        2 
   2   chr2_31941547     ZHar    C    T        0      0        2 
   2   chr2_31941547   Sample    C    T        0      0        2 
   2   chr2_31941863     AAsi    A    G        0      0        2 
   2   chr2_31941863     AKia    A    G        0      0        2 
   2   chr2_31941863     AOna    A    G        0      0        2 
   2   chr2_31941863     ASom    A    G        0      0        2 
   2   chr2_31941863     HCab    A    G        0      0        2 
   2   chr2_31941863     HPrz    A    G        0      0        2 
   2   chr2_31941863     ZBoe    A    G        0      0        2 
   2   chr2_31941863     ZGre    A    G      0.5      1        2 
   2   chr2_31941863     ZHar    A    G        0      0        2 
   2   chr2_31941863   Sample    A    G        0      0        2 
   2   chr2_31946457     AAsi    A    C        0      0        2 
   2   chr2_31946457     AKia    A    C        1      2        2 
   2   chr2_31946457     AOna    A    C        0      0        2 
   2   chr2_31946457     ASom    A    C        0      0        2 
   2   chr2_31946457     HCab    A    C        0      0        2 
   2   chr2_31946457     HPrz    A    C        0      0        2 
   2   chr2_31946457     ZBoe    A    C        0      0        2 
   2   chr2_31946457     ZGre    A    C        0      0        2 
   2   chr2_31946457     ZHar    A    C        0      0        2 
   2   chr2_31946457   Sample    A    C        0      0        2 
   2   chr2_31946501     AAsi    T    C        0      0        2 
   2   chr2_31946501     AKia    T    C        0      0        2 
   2   chr2_31946501     AOna    T    C        0      0        2 
   2   chr2_31946501     ASom    T    C        0      0        2 
   2   chr2_31946501     HCab    T    C        0      0        2 
   2   chr2_31946501     HPrz    T    C        0      0        2 
   2   chr2_31946501     ZBoe    T    C        0      0        2 
   2   chr2_31946501     ZGre    T    C        0      0        2 
   2   chr2_31946501     ZHar    T    C        1      2        2 
   2   chr2_31946501   Sample    T    C        0      0        2 
   2   chr2_31946583     AAsi    A    G        0      0        2 
   2   chr2_31946583     AKia    A    G        1      2        2 
   2   chr2_31946583     AOna    A    G        0      0        2 
   2   chr2_31946583     ASom    A    G        0      0        2 
   2   chr2_31946583     HCab    A    G        0      0        2 
   2   chr2_31946583     HPrz    A    G        0      0        2 
   2   chr2_31946583     ZBoe    A    G        0      0        2 
   2   chr2_31946583     ZGre    A    G        0      0        2 
   2   chr2_31946583     ZHar    A    G        0      0        2 
   2   chr2_31946583   Sample    A    G        0      0        2 
   2   chr2_31955804     AAsi    T    C        0      0        2 
   2   chr2_31955804     AKia    T    C        0      0        2 
   2   chr2_31955804     AOna    T    C        0      0        2 
   2   chr2_31955804     ASom    T    C        0      0        2 
   2   chr2_31955804     HCab    T    C        0      0        2 
   2   chr2_31955804     HPrz    T    C        0      0        2 
   2   chr2_31955804     ZBoe    T    C        1      2        2 
   2   chr2_31955804     ZGre    T    C        1      2        2 
   2   chr2_31955804     ZHar    T    C        1      2        2 
   2   chr2_31955804   Sample    T    C        0      0        2 
   2   chr2_31960390     AAsi    T    A        0      0        2 
   2   chr2_31960390     AKia    T    A        0      0        2 
   2   chr2_31960390     AOna    T    A        0      0        2 
   2   chr2_31960390     ASom    T    A        0      0        2 
   2   chr2_31960390     HCab    T    A        1      2        2 
   2   chr2_31960390     HPrz    T    A        1      2        2 
   2   chr2_31960390     ZBoe    T    A        0      0        2 
   2   chr2_31960390     ZGre    T    A        0      0        2 
   2   chr2_31960390     ZHar    T    A        0      0        2 
   2   chr2_31960390   Sample    T    A        1      2        2 
   2   chr2_31964964     AAsi    A    G        0      0        2 
   2   chr2_31964964     AKia    A    G        0      0        2 
   2   chr2_31964964     AOna    A    G        0      0        2 
   2   chr2_31964964     ASom    A    G        0      0        2 
   2   chr2_31964964     HCab    A    G        0      0        2 
   2   chr2_31964964     HPrz    A    G        0      0        2 
   2   chr2_31964964     ZBoe    A    G        0      0        2 
   2   chr2_31964964     ZGre    A    G        1      2        2 
   2   chr2_31964964     ZHar    A    G        0      0        2 
   2   chr2_31964964   Sample    A    G        0      0        2 
   2   chr2_31965761     AAsi    A    G        0      0        2 
   2   chr2_31965761     AKia    A    G        0      0        2 
   2   chr2_31965761     AOna    A    G        0      0        2 
   2   chr2_31965761     ASom    A    G        0      0        2 
   2   chr2_31965761     HCab    A    G        1      2        2 
   2   chr2_31965761     HPrz    A    G        1      2        2 
   2   chr2_31965761     ZBoe    A    G        0      0        2 
   2   chr2_31965761     ZGre    A    G        0      0        2 
   2   chr2_31965761     ZHar    A    G        0      0        2 
   2   chr2_31965761   Sample    A    G        1      2        2 
   2   chr2_31966491     AAsi    C    G        0      0        2 
   2   chr2_31966491     AKia    C    G        0      0        2 
   2   chr2_31966491     AOna    C    G        0      0        2 
   2   chr2_31966491     ASom    C    G        0      0        2 
   2   chr2_31966491     HCab    C    G        1      2        2 
   2   chr2_31966491     HPrz    C    G        1      2        2 
   2   chr2_31966491     ZBoe    C    G        0      0        2 
   2   chr2_31966491     ZGre    C    G        0      0        2 
   2   chr2_31966491     ZHar    C    G        0      0        2 
   2   chr2_31966491   Sample    C    G        1      2        2 
   2   chr2_31972420     AAsi    A    G        0      0        2 
   2   chr2_31972420     AKia    A    G        0      0        2 
   2   chr2_31972420     AOna    A    G        0      0        2 
   2   chr2_31972420     ASom    A    G        1      2        2 
   2   chr2_31972420     HCab    A    G        0      0        2 
   2   chr2_31972420     HPrz    A    G        0      0        2 
   2   chr2_31972420     ZBoe    A    G        0      0        2 
   2   chr2_31972420     ZGre    A    G        0      0        2 
   2   chr2_31972420     ZHar    A    G        0      0        2 
   2   chr2_31972420   Sample    A    G        0      0        2 
   2   chr2_31975939     AAsi    A    G        0      0        2 
   2   chr2_31975939     AKia    A    G        0      0        2 
   2   chr2_31975939     AOna    A    G        0      0        2 
   2   chr2_31975939     ASom    A    G        0      0        2 
   2   chr2_31975939     HCab    A    G        0      0        2 
   2   chr2_31975939     HPrz    A    G        0      0        2 
   2   chr2_31975939     ZBoe    A    G        0      0        2 
   2   chr2_31975939     ZGre    A    G        1      2        2 
   2   chr2_31975939     ZHar    A    G        0      0        2 
   2   chr2_31975939   Sample    A    G        0      0        2 
   2   chr2_31976462     AAsi    G    T        0      0        2 
   2   chr2_31976462     AKia    G    T        0      0        2 
   2   chr2_31976462     AOna    G    T        0      0        2 
   2   chr2_31976462     ASom    G    T        0      0        2 
   2   chr2_31976462     HCab    G    T        1      2        2 
   2   chr2_31976462     HPrz    G    T        1      2        2 
   2   chr2_31976462     ZBoe    G    T        0      0        2 
   2   chr2_31976462     ZGre    G    T        0      0        2 
   2   chr2_31976462     ZHar    G    T        0      0        2 
   2   chr2_31976462   Sample    G    T        1      2        2 
   2   chr2_31977630     AAsi    A    C        1      2        2 
   2   chr2_31977630     AKia    A    C        1      2        2 
   2   chr2_31977630     AOna    A    C        1      2        2 
   2   chr2_31977630     ASom    A    C        1      2        2 
   2   chr2_31977630     HCab    A    C        0      0        2 
   2   chr2_31977630     HPrz    A    C        0      0        2 
   2   chr2_31977630     ZBoe    A    C        0      0        2 
   2   chr2_31977630     ZGre    A    C        0      0        2 
   2   chr2_31977630     ZHar    A    C        0      0        2 
   2   chr2_31977630   Sample    A    C        0      0        2 
   2   chr2_31983410     AAsi    A    G        0      0        2 
   2   chr2_31983410     AKia    A    G        0      0        2 
   2   chr2_31983410     AOna    A    G        1      2        2 
   2   chr2_31983410     ASom    A    G        0      0        2 
   2   chr2_31983410     HCab    A    G        0      0        2 
   2   chr2_31983410     HPrz    A    G        0      0        2 
   2   chr2_31983410     ZBoe    A    G        0      0        2 
   2   chr2_31983410     ZGre    A    G        0      0        2 
   2   chr2_31983410     ZHar    A    G        0      0        2 
   2   chr2_31983410   Sample    A    G        0      0        2 
   2   chr2_31988114     AAsi    C    T        0      0        2 
   2   chr2_31988114     AKia    C    T        0      0        2 
   2   chr2_31988114     AOna    C    T        0      0        2 
   2   chr2_31988114     ASom    C    T        0      0        2 
   2   chr2_31988114     HCab    C    T      0.5      1        2 
   2   chr2_31988114     HPrz    C    T      0.5      1        2 
   2   chr2_31988114     ZBoe    C    T        0      0        2 
   2   chr2_31988114     ZGre    C    T        0      0        2 
   2   chr2_31988114     ZHar    C    T        0      0        2 
   2   chr2_31988114   Sample    C    T        0      0        2 
   2   chr2_31988448     AAsi    A    C        1      2        2 
   2   chr2_31988448     AKia    A    C        0      0        2 
   2   chr2_31988448     AOna    A    C        0      0        2 
   2   chr2_31988448     ASom    A    C        1      2        2 
   2   chr2_31988448     HCab    A    C        0      0        2 
   2   chr2_31988448     HPrz    A    C        0      0        2 
   2   chr2_31988448     ZBoe    A    C        0      0        2 
   2   chr2_31988448     ZGre    A    C        0      0        2 
   2   chr2_31988448     ZHar    A    C        0      0        2 
   2   chr2_31988448   Sample    A    C        0      0        2 
   2   chr2_31994893     AAsi    G    C        0      0        2 
   2   chr2_31994893     AKia    G    C        0      0        2 
   2   chr2_31994893     AOna    G    C        0      0        2 
   2   chr2_31994893     ASom    G    C        0      0        2 
   2   chr2_31994893     HCab    G    C        0      0        2 
   2   chr2_31994893     HPrz    G    C        0      0        2 
   2   chr2_31994893     ZBoe    G    C        0      0        2 
   2   chr2_31994893     ZGre    G    C        0      0        2 
   2   chr2_31994893     ZHar    G    C        1      2        2 
   2   chr2_31994893   Sample    G    C        0      0        2 
   2   chr2_31995543     AAsi    G    A        0      0        2 
   2   chr2_31995543     AKia    G    A        0      0        2 
   2   chr2_31995543     AOna    G    A        0      0        2 
   2   chr2_31995543     ASom    G    A        0      0        2 
   2   chr2_31995543     HCab    G    A        1      2        2 
   2   chr2_31995543     HPrz    G    A        1      2        2 
   2   chr2_31995543     ZBoe    G    A        0      0        2 
   2   chr2_31995543     ZGre    G    A        0      0        2 
   2   chr2_31995543     ZHar    G    A        0      0        2 
   2   chr2_31995543   Sample    G    A        1      2        2 
   2   chr2_31995835     AAsi    C    G        0      0        2 
   2   chr2_31995835     AKia    C    G        1      2        2 
   2   chr2_31995835     AOna    C    G        0      0        2 
   2   chr2_31995835     ASom    C    G        0      0        2 
   2   chr2_31995835     HCab    C    G        0      0        2 
   2   chr2_31995835     HPrz    C    G        0      0        2 
   2   chr2_31995835     ZBoe    C    G        0      0        2 
   2   chr2_31995835     ZGre    C    G        0      0        2 
   2   chr2_31995835     ZHar    C    G        0      0        2 
   2   chr2_31995835   Sample    C    G        0      0        2 
   2   chr2_31995961     AAsi    A    G        0      0        2 
   2   chr2_31995961     AKia    A    G        0      0        2 
   2   chr2_31995961     AOna    A    G        0      0        2 
   2   chr2_31995961     ASom    A    G        0      0        2 
   2   chr2_31995961     HCab    A    G        1      2        2 
   2   chr2_31995961     HPrz    A    G        1      2        2 
   2   chr2_31995961     ZBoe    A    G        0      0        2 
   2   chr2_31995961     ZGre    A    G        0      0        2 
   2   chr2_31995961     ZHar    A    G        0      0        2 
   2   chr2_31995961   Sample    A    G        1      2        2 
   2   chr2_31999360     AAsi    C    T        0      0        2 
   2   chr2_31999360     AKia    C    T        0      0        2 
   2   chr2_31999360     AOna    C    T        0      0        2 
   2   chr2_31999360     ASom    C    T        0      0        2 
   2   chr2_31999360     HCab    C    T      0.5      1        2 
   2   chr2_31999360     HPrz    C    T        0      0        2 
   2   chr2_31999360     ZBoe    C    T        0      0        2 
   2   chr2_31999360     ZGre    C    T        0      0        2 
   2   chr2_31999360     ZHar    C    T        0      0        2 
   2   chr2_31999360   Sample    C    T        0      0        2 
   2   chr2_32000629     AAsi    T    C        0      0        2 
   2   chr2_32000629     AKia    T    C        0      0        2 
   2   chr2_32000629     AOna    T    C        0      0        2 
   2   chr2_32000629     ASom    T    C        0      0        2 
   2   chr2_32000629     HCab    T    C        0      0        2 
   2   chr2_32000629     HPrz    T    C        0      0        2 
   2   chr2_32000629     ZBoe    T    C        0      0        2 
   2   chr2_32000629     ZGre    T    C        1      2        2 
   2   chr2_32000629     ZHar    T    C        0      0        2 
   2   chr2_32000629   Sample    T    C        0      0        2 
   2   chr2_32001754     AAsi    A    C        0      0        2 
   2   chr2_32001754     AKia    A    C        0      0        2 
   2   chr2_32001754     AOna    A    C        1      2        2 
   2   chr2_32001754     ASom    A    C        0      0        2 
   2   chr2_32001754     HCab    A    C        0      0        2 
   2   chr2_32001754     HPrz    A    C        0      0        2 
   2   chr2_32001754     ZBoe    A    C        0      0        2 
   2   chr2_32001754     ZGre    A    C        0      0        2 
   2   chr2_32001754     ZHar    A    C        0      0        2 
   2   chr2_32001754   Sample    A    C        0      0        2 
   2   chr2_32002747     AAsi    T    C      0.5      1        2 
   2   chr2_32002747     AKia    T    C        0      0        2 
   2   chr2_32002747     AOna    T    C        0      0        2 
   2   chr2_32002747     ASom    T    C        0      0        2 
   2   chr2_32002747     HCab    T    C        0      0        2 
   2   chr2_32002747     HPrz    T    C        0      0        2 
   2   chr2_32002747     ZBoe    T    C        0      0        2 
   2   chr2_32002747     ZGre    T    C        0      0        2 
   2   chr2_32002747     ZHar    T    C        0      0        2 
   2   chr2_32002747   Sample    T    C        0      0        2 
   2   chr2_32008126     AAsi    C    G        0      0        2 
   2   chr2_32008126     AKia    C    G        0      0        2 
   2   chr2_32008126     AOna    C    G        0      0        2 
   2   chr2_32008126     ASom    C    G        0      0        2 
   2   chr2_32008126     HCab    C    G        1      2        2 
   2   chr2_32008126     HPrz    C    G        1      2        2 
   2   chr2_32008126     ZBoe    C    G        0      0        2 
   2   chr2_32008126     ZGre    C    G        0      0        2 
   2   chr2_32008126     ZHar    C    G        0      0        2 
   2   chr2_32008126   Sample    C    G        1      2        2 
   2   chr2_32021683     AAsi    G    T        0      0        2 
   2   chr2_32021683     AKia    G    T        0      0        2 
   2   chr2_32021683     AOna    G    T        0      0        2 
   2   chr2_32021683     ASom    G    T        0      0        2 
   2   chr2_32021683     HCab    G    T        1      2        2 
   2   chr2_32021683     HPrz    G    T        1      2        2 
   2   chr2_32021683     ZBoe    G    T        0      0        2 
   2   chr2_32021683     ZGre    G    T        0      0        2 
   2   chr2_32021683     ZHar    G    T        0      0        2 
   2   chr2_32021683   Sample    G    T        1      2        2 
   2   chr2_32028615     AAsi    T    C        0      0        2 
   2   chr2_32028615     AKia    T    C        0      0        2 
   2   chr2_32028615     AOna    T    C        0      0        2 
   2   chr2_32028615     ASom    T    C        0      0        2 
   2   chr2_32028615     HCab    T    C        0      0        2 
   2   chr2_32028615     HPrz    T    C        0      0        2 
   2   chr2_32028615     ZBoe    T    C      0.5      1        2 
   2   chr2_32028615     ZGre    T    C        0      0        2 
   2   chr2_32028615     ZHar    T    C        0      0        2 
   2   chr2_32028615   Sample    T    C        0      0        2 
   2   chr2_32028842     AAsi    T    A        0      0        2 
   2   chr2_32028842     AKia    T    A        0      0        2 
   2   chr2_32028842     AOna    T    A        0      0        2 
   2   chr2_32028842     ASom    T    A        0      0        2 
   2   chr2_32028842     HCab    T    A        1      2        2 
   2   chr2_32028842     HPrz    T    A        1      2        2 
   2   chr2_32028842     ZBoe    T    A        0      0        2 
   2   chr2_32028842     ZGre    T    A        0      0        2 
   2   chr2_32028842     ZHar    T    A        0      0        2 
   2   chr2_32028842   Sample    T    A        1      2        2 
   2   chr2_32030593     AAsi    T    G        0      0        2 
   2   chr2_32030593     AKia    T    G        0      0        2 
   2   chr2_32030593     AOna    T    G        0      0        2 
   2   chr2_32030593     ASom    T    G        0      0        2 
   2   chr2_32030593     HCab    T    G        0      0        2 
   2   chr2_32030593     HPrz    T    G        0      0        2 
   2   chr2_32030593     ZBoe    T    G      0.5      1        2 
   2   chr2_32030593     ZGre    T    G        0      0        2 
   2   chr2_32030593     ZHar    T    G        0      0        2 
   2   chr2_32030593   Sample    T    G        0      0        2 
   2   chr2_32032044     AAsi    A    G        0      0        2 
   2   chr2_32032044     AKia    A    G        1      2        2 
   2   chr2_32032044     AOna    A    G        1      2        2 
   2   chr2_32032044     ASom    A    G        0      0        2 
   2   chr2_32032044     HCab    A    G        0      0        2 
   2   chr2_32032044     HPrz    A    G        0      0        2 
   2   chr2_32032044     ZBoe    A    G        0      0        2 
   2   chr2_32032044     ZGre    A    G        0      0        2 
   2   chr2_32032044     ZHar    A    G        0      0        2 
   2   chr2_32032044   Sample    A    G        0      0        2 
   2   chr2_32033682     AAsi    A    C        0      0        2 
   2   chr2_32033682     AKia    A    C        0      0        2 
   2   chr2_32033682     AOna    A    C        0      0        2 
   2   chr2_32033682     ASom    A    C        0      0        2 
   2   chr2_32033682     HCab    A    C        0      0        2 
   2   chr2_32033682     HPrz    A    C      0.5      1        2 
   2   chr2_32033682     ZBoe    A    C        0      0        2 
   2   chr2_32033682     ZGre    A    C        0      0        2 
   2   chr2_32033682     ZHar    A    C        0      0        2 
   2   chr2_32033682   Sample    A    C        0      0        2 
   2   chr2_32037222     AAsi    T    C        0      0        2 
   2   chr2_32037222     AKia    T    C        0      0        2 
   2   chr2_32037222     AOna    T    C        0      0        2 
   2   chr2_32037222     ASom    T    C        0      0        2 
   2   chr2_32037222     HCab    T    C        1      2        2 
   2   chr2_32037222     HPrz    T    C        1      2        2 
   2   chr2_32037222     ZBoe    T    C        0      0        2 
   2   chr2_32037222     ZGre    T    C        0      0        2 
   2   chr2_32037222     ZHar    T    C        0      0        2 
   2   chr2_32037222   Sample    T    C        1      2        2 
   2   chr2_32037263     AAsi    T    C        0      0        2 
   2   chr2_32037263     AKia    T    C        0      0        2 
   2   chr2_32037263     AOna    T    C        0      0        2 
   2   chr2_32037263     ASom    T    C        0      0        2 
   2   chr2_32037263     HCab    T    C        0      0        2 
   2   chr2_32037263     HPrz    T    C        0      0        2 
   2   chr2_32037263     ZBoe    T    C        0      0        2 
   2   chr2_32037263     ZGre    T    C        0      0        2 
   2   chr2_32037263     ZHar    T    C        1      2        2 
   2   chr2_32037263   Sample    T    C        0      0        2 
   2   chr2_32037949     AAsi    T    C        0      0        2 
   2   chr2_32037949     AKia    T    C      0.5      1        2 
   2   chr2_32037949     AOna    T    C        1      2        2 
   2   chr2_32037949     ASom    T    C        0      0        2 
   2   chr2_32037949     HCab    T    C        0      0        2 
   2   chr2_32037949     HPrz    T    C        0      0        2 
   2   chr2_32037949     ZBoe    T    C        0      0        2 
   2   chr2_32037949     ZGre    T    C        0      0        2 
   2   chr2_32037949     ZHar    T    C        0      0        2 
   2   chr2_32037949   Sample    T    C        0      0        2 
   2   chr2_32041686     AAsi    C    T        0      0        2 
   2   chr2_32041686     AKia    C    T        0      0        2 
   2   chr2_32041686     AOna    C    T        0      0        2 
   2   chr2_32041686     ASom    C    T        0      0        2 
   2   chr2_32041686     HCab    C    T      0.5      1        2 
   2   chr2_32041686     HPrz    C    T        0      0        2 
   2   chr2_32041686     ZBoe    C    T        0      0        2 
   2   chr2_32041686     ZGre    C    T        0      0        2 
   2   chr2_32041686     ZHar    C    T        0      0        2 
   2   chr2_32041686   Sample    C    T        0      0        2 
   2   chr2_32044254     AAsi    T    C        0      0        2 
   2   chr2_32044254     AKia    T    C        0      0        2 
   2   chr2_32044254     AOna    T    C        0      0        2 
   2   chr2_32044254     ASom    T    C        0      0        2 
   2   chr2_32044254     HCab    T    C        0      0        2 
   2   chr2_32044254     HPrz    T    C        0      0        2 
   2   chr2_32044254     ZBoe    T    C      0.5      1        2 
   2   chr2_32044254     ZGre    T    C        0      0        2 
   2   chr2_32044254     ZHar    T    C        0      0        2 
   2   chr2_32044254   Sample    T    C        0      0        2 
   2   chr2_32046643     AAsi    C    A        0      0        2 
   2   chr2_32046643     AKia    C    A      0.5      1        2 
   2   chr2_32046643     AOna    C    A        1      2        2 
   2   chr2_32046643     ASom    C    A        0      0        2 
   2   chr2_32046643     HCab    C    A        0      0        2 
   2   chr2_32046643     HPrz    C    A        0      0        2 
   2   chr2_32046643     ZBoe    C    A        0      0        2 
   2   chr2_32046643     ZGre    C    A        0      0        2 
   2   chr2_32046643     ZHar    C    A        0      0        2 
   2   chr2_32046643   Sample    C    A        0      0        2 
   2   chr2_32047483     AAsi    A    G        0      0        2 
   2   chr2_32047483     AKia    A    G      0.5      1        2 
   2   chr2_32047483     AOna    A    G        0      0        2 
   2   chr2_32047483     ASom    A    G        0      0        2 
   2   chr2_32047483     HCab    A    G        0      0        2 
   2   chr2_32047483     HPrz    A    G        0      0        2 
   2   chr2_32047483     ZBoe    A    G        0      0        2 
   2   chr2_32047483     ZGre    A    G        0      0        2 
   2   chr2_32047483     ZHar    A    G        0      0        2 
   2   chr2_32047483   Sample    A    G        0      0        2 
   2   chr2_32053431     AAsi    T    C        0      0        2 
   2   chr2_32053431     AKia    T    C        1      2        2 
   2   chr2_32053431     AOna    T    C        0      0        2 
   2   chr2_32053431     ASom    T    C        0      0        2 
   2   chr2_32053431     HCab    T    C        0      0        2 
   2   chr2_32053431     HPrz    T    C        0      0        2 
   2   chr2_32053431     ZBoe    T    C        0      0        2 
   2   chr2_32053431     ZGre    T    C        0      0        2 
   2   chr2_32053431     ZHar    T    C        0      0        2 
   2   chr2_32053431   Sample    T    C        0      0        2 
   2   chr2_32055922     AAsi    T    C        0      0        2 
   2   chr2_32055922     AKia    T    C        0      0        2 
   2   chr2_32055922     AOna    T    C        0      0        2 
   2   chr2_32055922     ASom    T    C        0      0        2 
   2   chr2_32055922     HCab    T    C        0      0        2 
   2   chr2_32055922     HPrz    T    C        0      0        2 
   2   chr2_32055922     ZBoe    T    C        0      0        2 
   2   chr2_32055922     ZGre    T    C      0.5      1        2 
   2   chr2_32055922     ZHar    T    C        0      0        2 
   2   chr2_32055922   Sample    T    C        0      0        2 
   2   chr2_32058245     AAsi    A    G        1      2        2 
   2   chr2_32058245     AKia    A    G        0      0        2 
   2   chr2_32058245     AOna    A    G        0      0        2 
   2   chr2_32058245     ASom    A    G        1      2        2 
   2   chr2_32058245     HCab    A    G        0      0        2 
   2   chr2_32058245     HPrz    A    G        0      0        2 
   2   chr2_32058245     ZBoe    A    G      0.5      1        2 
   2   chr2_32058245     ZGre    A    G        1      2        2 
   2   chr2_32058245     ZHar    A    G        0      0        2 
   2   chr2_32058245   Sample    A    G        0      0        2 
   2   chr2_32058687     AAsi    G    A        0      0        2 
   2   chr2_32058687     AKia    G    A        0      0        2 
   2   chr2_32058687     AOna    G    A        0      0        2 
   2   chr2_32058687     ASom    G    A        0      0        2 
   2   chr2_32058687     HCab    G    A      0.5      1        2 
   2   chr2_32058687     HPrz    G    A        1      2        2 
   2   chr2_32058687     ZBoe    G    A        0      0        2 
   2   chr2_32058687     ZGre    G    A        0      0        2 
   2   chr2_32058687     ZHar    G    A        0      0        2 
   2   chr2_32058687   Sample    G    A        1      2        2 
   2   chr2_32059983     AAsi    G    C        0      0        2 
   2   chr2_32059983     AKia    G    C        0      0        2 
   2   chr2_32059983     AOna    G    C        0      0        2 
   2   chr2_32059983     ASom    G    C        0      0        2 
   2   chr2_32059983     HCab    G    C        0      0        2 
   2   chr2_32059983     HPrz    G    C      0.5      1        2 
   2   chr2_32059983     ZBoe    G    C        0      0        2 
   2   chr2_32059983     ZGre    G    C        0      0        2 
   2   chr2_32059983     ZHar    G    C        0      0        2 
   2   chr2_32059983   Sample    G    C        0      0        2 
   2   chr2_32062889     AAsi    A    G      0.5      1        2 
   2   chr2_32062889     AKia    A    G        0      0        2 
   2   chr2_32062889     AOna    A    G        0      0        2 
   2   chr2_32062889     ASom    A    G        0      0        2 
   2   chr2_32062889     HCab    A    G        0      0        2 
   2   chr2_32062889     HPrz    A    G        0      0        2 
   2   chr2_32062889     ZBoe    A    G        0      0        2 
   2   chr2_32062889     ZGre    A    G        0      0        2 
   2   chr2_32062889     ZHar    A    G        0      0        2 
   2   chr2_32062889   Sample    A    G        0      0        2 
   2   chr2_32072497     AAsi    A    G        0      0        2 
   2   chr2_32072497     AKia    A    G        0      0        2 
   2   chr2_32072497     AOna    A    G        0      0        2 
   2   chr2_32072497     ASom    A    G        0      0        2 
   2   chr2_32072497     HCab    A    G        0      0        2 
   2   chr2_32072497     HPrz    A    G        0      0        2 
   2   chr2_32072497     ZBoe    A    G      0.5      1        2 
   2   chr2_32072497     ZGre    A    G        0      0        2 
   2   chr2_32072497     ZHar    A    G        0      0        2 
   2   chr2_32072497   Sample    A    G        0      0        2 
   2   chr2_32072682     AAsi    T    A        0      0        2 
   2   chr2_32072682     AKia    T    A        0      0        2 
   2   chr2_32072682     AOna    T    A        0      0        2 
   2   chr2_32072682     ASom    T    A        0      0        2 
   2   chr2_32072682     HCab    T    A        0      0        2 
   2   chr2_32072682     HPrz    T    A      0.5      1        2 
   2   chr2_32072682     ZBoe    T    A        0      0        2 
   2   chr2_32072682     ZGre    T    A        0      0        2 
   2   chr2_32072682     ZHar    T    A        0      0        2 
   2   chr2_32072682   Sample    T    A        1      2        2 
   2   chr2_32074028     AAsi    C    A        0      0        2 
   2   chr2_32074028     AKia    C    A        0      0        2 
   2   chr2_32074028     AOna    C    A        0      0        2 
   2   chr2_32074028     ASom    C    A        0      0        2 
   2   chr2_32074028     HCab    C    A        0      0        2 
   2   chr2_32074028     HPrz    C    A        0      0        2 
   2   chr2_32074028     ZBoe    C    A      0.5      1        2 
   2   chr2_32074028     ZGre    C    A        1      2        2 
   2   chr2_32074028     ZHar    C    A        0      0        2 
   2   chr2_32074028   Sample    C    A        0      0        2 
   2   chr2_32074571     AAsi    A    G        0      0        2 
   2   chr2_32074571     AKia    A    G        0      0        2 
   2   chr2_32074571     AOna    A    G        0      0        2 
   2   chr2_32074571     ASom    A    G        0      0        2 
   2   chr2_32074571     HCab    A    G        1      2        2 
   2   chr2_32074571     HPrz    A    G      0.5      1        2 
   2   chr2_32074571     ZBoe    A    G        0      0        2 
   2   chr2_32074571     ZGre    A    G        0      0        2 
   2   chr2_32074571     ZHar    A    G        0      0        2 
   2   chr2_32074571   Sample    A    G        1      2        2 
   2   chr2_32074703     AAsi    A    G        0      0        2 
   2   chr2_32074703     AKia    A    G        0      0        2 
   2   chr2_32074703     AOna    A    G        0      0        2 
   2   chr2_32074703     ASom    A    G        0      0        2 
   2   chr2_32074703     HCab    A    G        0      0        2 
   2   chr2_32074703     HPrz    A    G        0      0        2 
   2   chr2_32074703     ZBoe    A    G        0      0        2 
   2   chr2_32074703     ZGre    A    G        0      0        2 
   2   chr2_32074703     ZHar    A    G        1      2        2 
   2   chr2_32074703   Sample    A    G        0      0        2 
   2   chr2_32080869     AAsi    A    C      0.5      1        2 
   2   chr2_32080869     AKia    A    C        0      0        2 
   2   chr2_32080869     AOna    A    C        0      0        2 
   2   chr2_32080869     ASom    A    C        0      0        2 
   2   chr2_32080869     HCab    A    C        0      0        2 
   2   chr2_32080869     HPrz    A    C        0      0        2 
   2   chr2_32080869     ZBoe    A    C        0      0        2 
   2   chr2_32080869     ZGre    A    C        0      0        2 
   2   chr2_32080869     ZHar    A    C        0      0        2 
   2   chr2_32080869   Sample    A    C        0      0        2 
   2   chr2_32083837     AAsi    T    C        0      0        2 
   2   chr2_32083837     AKia    T    C        0      0        2 
   2   chr2_32083837     AOna    T    C        0      0        2 
   2   chr2_32083837     ASom    T    C        0      0        2 
   2   chr2_32083837     HCab    T    C      0.5      1        2 
   2   chr2_32083837     HPrz    T    C      0.5      1        2 
   2   chr2_32083837     ZBoe    T    C        0      0        2 
   2   chr2_32083837     ZGre    T    C        0      0        2 
   2   chr2_32083837     ZHar    T    C        0      0        2 
   2   chr2_32083837   Sample    T    C        1      2        2 
   2   chr2_32091582     AAsi    T    C        0      0        2 
   2   chr2_32091582     AKia    T    C        0      0        2 
   2   chr2_32091582     AOna    T    C      0.5      1        2 
   2   chr2_32091582     ASom    T    C        0      0        2 
   2   chr2_32091582     HCab    T    C        0      0        2 
   2   chr2_32091582     HPrz    T    C        0      0        2 
   2   chr2_32091582     ZBoe    T    C        0      0        2 
   2   chr2_32091582     ZGre    T    C        0      0        2 
   2   chr2_32091582     ZHar    T    C        0      0        2 
   2   chr2_32091582   Sample    T    C        0      0        2 
   2   chr2_32092029     AAsi    A    G        0      0        2 
   2   chr2_32092029     AKia    A    G        0      0        2 
   2   chr2_32092029     AOna    A    G        0      0        2 
   2   chr2_32092029     ASom    A    G        0      0        2 
   2   chr2_32092029     HCab    A    G      0.5      1        2 
   2   chr2_32092029     HPrz    A    G        0      0        2 
   2   chr2_32092029     ZBoe    A    G        0      0        2 
   2   chr2_32092029     ZGre    A    G        0      0        2 
   2   chr2_32092029     ZHar    A    G        0      0        2 
   2   chr2_32092029   Sample    A    G        0      0        2 
   2   chr2_32092556     AAsi    T    G        0      0        2 
   2   chr2_32092556     AKia    T    G        0      0        2 
   2   chr2_32092556     AOna    T    G        0      0        2 
   2   chr2_32092556     ASom    T    G        0      0        2 
   2   chr2_32092556     HCab    T    G        1      2        2 
   2   chr2_32092556     HPrz    T    G        1      2        2 
   2   chr2_32092556     ZBoe    T    G        0      0        2 
   2   chr2_32092556     ZGre    T    G        0      0        2 
   2   chr2_32092556     ZHar    T    G        0      0        2 
   2   chr2_32092556   Sample    T    G        1      2        2 
   2   chr2_32092703     AAsi    G    A        0      0        2 
   2   chr2_32092703     AKia    G    A        0      0        2 
   2   chr2_32092703     AOna    G    A        0      0        2 
   2   chr2_32092703     ASom    G    A        0      0        2 
   2   chr2_32092703     HCab    G    A        0      0        2 
   2   chr2_32092703     HPrz    G    A        0      0        2 
   2   chr2_32092703     ZBoe    G    A      0.5      1        2 
   2   chr2_32092703     ZGre    G    A        0      0        2 
   2   chr2_32092703     ZHar    G    A        0      0        2 
   2   chr2_32092703   Sample    G    A        0      0        2 
   2   chr2_32093779     AAsi    T    G        0      0        2 
   2   chr2_32093779     AKia    T    G        0      0        2 
   2   chr2_32093779     AOna    T    G        0      0        2 
   2   chr2_32093779     ASom    T    G        0      0        2 
   2   chr2_32093779     HCab    T    G      0.5      1        2 
   2   chr2_32093779     HPrz    T    G        0      0        2 
   2   chr2_32093779     ZBoe    T    G        0      0        2 
   2   chr2_32093779     ZGre    T    G        0      0        2 
   2   chr2_32093779     ZHar    T    G        0      0        2 
   2   chr2_32093779   Sample    T    G        0      0        2 
   2   chr2_32096865     AAsi    A    G        0      0        2 
   2   chr2_32096865     AKia    A    G        0      0        2 
   2   chr2_32096865     AOna    A    G        0      0        2 
   2   chr2_32096865     ASom    A    G        0      0        2 
   2   chr2_32096865     HCab    A    G        0      0        2 
   2   chr2_32096865     HPrz    A    G        0      0        2 
   2   chr2_32096865     ZBoe    A    G        0      0        2 
   2   chr2_32096865     ZGre    A    G        1      2        2 
   2   chr2_32096865     ZHar    A    G        0      0        2 
   2   chr2_32096865   Sample    A    G        0      0        2 
   2   chr2_32099476     AAsi    C    T      0.5      1        2 
   2   chr2_32099476     AKia    C    T        0      0        2 
   2   chr2_32099476     AOna    C    T        0      0        2 
   2   chr2_32099476     ASom    C    T        0      0        2 
   2   chr2_32099476     HCab    C    T        0      0        2 
   2   chr2_32099476     HPrz    C    T        0      0        2 
   2   chr2_32099476     ZBoe    C    T        0      0        2 
   2   chr2_32099476     ZGre    C    T        0      0        2 
   2   chr2_32099476     ZHar    C    T        0      0        2 
   2   chr2_32099476   Sample    C    T        0      0        2 
   2   chr2_32099630     AAsi    T    A        0      0        2 
   2   chr2_32099630     AKia    T    A        0      0        2 
   2   chr2_32099630     AOna    T    A        1      2        2 
   2   chr2_32099630     ASom    T    A        0      0        2 
   2   chr2_32099630     HCab    T    A        0      0        2 
   2   chr2_32099630     HPrz    T    A        0      0        2 
   2   chr2_32099630     ZBoe    T    A        0      0        2 
   2   chr2_32099630     ZGre    T    A        0      0        2 
   2   chr2_32099630     ZHar    T    A        0      0        2 
   2   chr2_32099630   Sample    T    A        0      0        2 
   2   chr2_32104604     AAsi    A    G        0      0        2 
   2   chr2_32104604     AKia    A    G        0      0        2 
   2   chr2_32104604     AOna    A    G        0      0        2 
   2   chr2_32104604     ASom    A    G        0      0        2 
   2   chr2_32104604     HCab    A    G      0.5      1        2 
   2   chr2_32104604     HPrz    A    G        0      0        2 
   2   chr2_32104604     ZBoe    A    G        0      0        2 
   2   chr2_32104604     ZGre    A    G        0      0        2 
   2   chr2_32104604     ZHar    A    G        0      0        2 
   2   chr2_32104604   Sample    A    G        1      2        2 
   2   chr2_32105110     AAsi    T    C        0      0        2 
   2   chr2_32105110     AKia    T    C        0      0        2 
   2   chr2_32105110     AOna    T    C        0      0        2 
   2   chr2_32105110     ASom    T    C        0      0        2 
   2   chr2_32105110     HCab    T    C        1      2        2 
   2   chr2_32105110     HPrz    T    C        1      2        2 
   2   chr2_32105110     ZBoe    T    C        0      0        2 
   2   chr2_32105110     ZGre    T    C        0      0        2 
   2   chr2_32105110     ZHar    T    C        0      0        2 
   2   chr2_32105110   Sample    T    C        1      2        2 
   2   chr2_32105350     AAsi    C    G        0      0        2 
   2   chr2_32105350     AKia    C    G        0      0        2 
   2   chr2_32105350     AOna    C    G        0      0        2 
   2   chr2_32105350     ASom    C    G        0      0        2 
   2   chr2_32105350     HCab    C    G        1      2        2 
   2   chr2_32105350     HPrz    C    G        1      2        2 
   2   chr2_32105350     ZBoe    C    G        0      0        2 
   2   chr2_32105350     ZGre    C    G        0      0        2 
   2   chr2_32105350     ZHar    C    G        0      0        2 
   2   chr2_32105350   Sample    C    G        1      2        2 
   2   chr2_32118354     AAsi    T    C        0      0        2 
   2   chr2_32118354     AKia    T    C        0      0        2 
   2   chr2_32118354     AOna    T    C        0      0        2 
   2   chr2_32118354     ASom    T    C        0      0        2 
   2   chr2_32118354     HCab    T    C        1      2        2 
   2   chr2_32118354     HPrz    T    C        1      2        2 
   2   chr2_32118354     ZBoe    T    C        0      0        2 
   2   chr2_32118354     ZGre    T    C        0      0        2 
   2   chr2_32118354     ZHar    T    C        0      0        2 
   2   chr2_32118354   Sample    T    C        1      2        2 
   2   chr2_32125270     AAsi    A    G        0      0        2 
   2   chr2_32125270     AKia    A    G        0      0        2 
   2   chr2_32125270     AOna    A    G      0.5      1        2 
   2   chr2_32125270     ASom    A    G        0      0        2 
   2   chr2_32125270     HCab    A    G        0      0        2 
   2   chr2_32125270     HPrz    A    G        0      0        2 
   2   chr2_32125270     ZBoe    A    G        0      0        2 
   2   chr2_32125270     ZGre    A    G        0      0        2 
   2   chr2_32125270     ZHar    A    G        0      0        2 
   2   chr2_32125270   Sample    A    G        0      0        2 
   2   chr2_32126142     AAsi    A    G        1      2        2 
   2   chr2_32126142     AKia    A    G        0      0        2 
   2   chr2_32126142     AOna    A    G        0      0        2 
   2   chr2_32126142     ASom    A    G        1      2        2 
   2   chr2_32126142     HCab    A    G        0      0        2 
   2   chr2_32126142     HPrz    A    G        0      0        2 
   2   chr2_32126142     ZBoe    A    G        0      0        2 
   2   chr2_32126142     ZGre    A    G      0.5      1        2 
   2   chr2_32126142     ZHar    A    G        0      0        2 
   2   chr2_32126142   Sample    A    G        0      0        2 
   2   chr2_32128777     AAsi    C    T        0      0        2 
   2   chr2_32128777     AKia    C    T        0      0        2 
   2   chr2_32128777     AOna    C    T        0      0        2 
   2   chr2_32128777     ASom    C    T        0      0        2 
   2   chr2_32128777     HCab    C    T        1      2        2 
   2   chr2_32128777     HPrz    C    T        1      2        2 
   2   chr2_32128777     ZBoe    C    T        0      0        2 
   2   chr2_32128777     ZGre    C    T        0      0        2 
   2   chr2_32128777     ZHar    C    T        0      0        2 
   2   chr2_32128777   Sample    C    T        1      2        2 
   2   chr2_32129005     AAsi    A    G        0      0        2 
   2   chr2_32129005     AKia    A    G        0      0        2 
   2   chr2_32129005     AOna    A    G        0      0        2 
   2   chr2_32129005     ASom    A    G        0      0        2 
   2   chr2_32129005     HCab    A    G        1      2        2 
   2   chr2_32129005     HPrz    A    G        1      2        2 
   2   chr2_32129005     ZBoe    A    G        0      0        2 
   2   chr2_32129005     ZGre    A    G        0      0        2 
   2   chr2_32129005     ZHar    A    G        0      0        2 
   2   chr2_32129005   Sample    A    G        1      2        2 
   2   chr2_32129757     AAsi    C    T        0      0        2 
   2   chr2_32129757     AKia    C    T        0      0        2 
   2   chr2_32129757     AOna    C    T        0      0        2 
   2   chr2_32129757     ASom    C    T        0      0        2 
   2   chr2_32129757     HCab    C    T        0      0        2 
   2   chr2_32129757     HPrz    C    T        0      0        2 
   2   chr2_32129757     ZBoe    C    T      0.5      1        2 
   2   chr2_32129757     ZGre    C    T        0      0        2 
   2   chr2_32129757     ZHar    C    T        0      0        2 
   2   chr2_32129757   Sample    C    T        0      0        2 
   2   chr2_32131373     AAsi    T    C        1      2        2 
   2   chr2_32131373     AKia    T    C        0      0        2 
   2   chr2_32131373     AOna    T    C        0      0        2 
   2   chr2_32131373     ASom    T    C        0      0        2 
   2   chr2_32131373     HCab    T    C        0      0        2 
   2   chr2_32131373     HPrz    T    C        0      0        2 
   2   chr2_32131373     ZBoe    T    C        0      0        2 
   2   chr2_32131373     ZGre    T    C        0      0        2 
   2   chr2_32131373     ZHar    T    C        0      0        2 
   2   chr2_32131373   Sample    T    C        0      0        2 
   2   chr2_32137632     AAsi    G    A        0      0        2 
   2   chr2_32137632     AKia    G    A        0      0        2 
   2   chr2_32137632     AOna    G    A        0      0        2 
   2   chr2_32137632     ASom    G    A        0      0        2 
   2   chr2_32137632     HCab    G    A        0      0        2 
   2   chr2_32137632     HPrz    G    A        0      0        2 
   2   chr2_32137632     ZBoe    G    A        1      2        2 
   2   chr2_32137632     ZGre    G    A        0      0        2 
   2   chr2_32137632     ZHar    G    A        0      0        2 
   2   chr2_32137632   Sample    G    A        0      0        2 
   2   chr2_32143002     AAsi    C    A        0      0        2 
   2   chr2_32143002     AKia    C    A        0      0        2 
   2   chr2_32143002     AOna    C    A      0.5      1        2 
   2   chr2_32143002     ASom    C    A        0      0        2 
   2   chr2_32143002     HCab    C    A        0      0        2 
   2   chr2_32143002     HPrz    C    A        0      0        2 
   2   chr2_32143002     ZBoe    C    A        0      0        2 
   2   chr2_32143002     ZGre    C    A        0      0        2 
   2   chr2_32143002     ZHar    C    A        0      0        2 
   2   chr2_32143002   Sample    C    A        0      0        2 
   2   chr2_32145590     AAsi    C    T        0      0        2 
   2   chr2_32145590     AKia    C    T        0      0        2 
   2   chr2_32145590     AOna    C    T        0      0        2 
   2   chr2_32145590     ASom    C    T        0      0        2 
   2   chr2_32145590     HCab    C    T        0      0        2 
   2   chr2_32145590     HPrz    C    T        0      0        2 
   2   chr2_32145590     ZBoe    C    T        0      0        2 
   2   chr2_32145590     ZGre    C    T        0      0        2 
   2   chr2_32145590     ZHar    C    T        1      2        2 
   2   chr2_32145590   Sample    C    T        0      0        2 
   2   chr2_32146983     AAsi    G    A        0      0        2 
   2   chr2_32146983     AKia    G    A        0      0        2 
   2   chr2_32146983     AOna    G    A        0      0        2 
   2   chr2_32146983     ASom    G    A        0      0        2 
   2   chr2_32146983     HCab    G    A        1      2        2 
   2   chr2_32146983     HPrz    G    A        1      2        2 
   2   chr2_32146983     ZBoe    G    A        0      0        2 
   2   chr2_32146983     ZGre    G    A        0      0        2 
   2   chr2_32146983     ZHar    G    A        0      0        2 
   2   chr2_32146983   Sample    G    A        1      2        2 
   2   chr2_32148181     AAsi    C    T        0      0        2 
   2   chr2_32148181     AKia    C    T        0      0        2 
   2   chr2_32148181     AOna    C    T        0      0        2 
   2   chr2_32148181     ASom    C    T        0      0        2 
   2   chr2_32148181     HCab    C    T        1      2        2 
   2   chr2_32148181     HPrz    C    T        1      2        2 
   2   chr2_32148181     ZBoe    C    T        0      0        2 
   2   chr2_32148181     ZGre    C    T        0      0        2 
   2   chr2_32148181     ZHar    C    T        0      0        2 
   2   chr2_32148181   Sample    C    T        1      2        2 
   2   chr2_32149578     AAsi    C    T        0      0        2 
   2   chr2_32149578     AKia    C    T        0      0        2 
   2   chr2_32149578     AOna    C    T        0      0        2 
   2   chr2_32149578     ASom    C    T        0      0        2 
   2   chr2_32149578     HCab    C    T        0      0        2 
   2   chr2_32149578     HPrz    C    T        0      0        2 
   2   chr2_32149578     ZBoe    C    T        0      0        2 
   2   chr2_32149578     ZGre    C    T        1      2        2 
   2   chr2_32149578     ZHar    C    T        0      0        2 
   2   chr2_32149578   Sample    C    T        0      0        2 
   2   chr2_32153522     AAsi    T    G        0      0        2 
   2   chr2_32153522     AKia    T    G        1      2        2 
   2   chr2_32153522     AOna    T    G        0      0        2 
   2   chr2_32153522     ASom    T    G        0      0        2 
   2   chr2_32153522     HCab    T    G        0      0        2 
   2   chr2_32153522     HPrz    T    G        0      0        2 
   2   chr2_32153522     ZBoe    T    G        0      0        2 
   2   chr2_32153522     ZGre    T    G        0      0        2 
   2   chr2_32153522     ZHar    T    G        0      0        2 
   2   chr2_32153522   Sample    T    G        0      0        2 
   2   chr2_32154648     AAsi    T    C        0      0        2 
   2   chr2_32154648     AKia    T    C        1      2        2 
   2   chr2_32154648     AOna    T    C        0      0        2 
   2   chr2_32154648     ASom    T    C        0      0        2 
   2   chr2_32154648     HCab    T    C        0      0        2 
   2   chr2_32154648     HPrz    T    C        0      0        2 
   2   chr2_32154648     ZBoe    T    C        0      0        2 
   2   chr2_32154648     ZGre    T    C        0      0        2 
   2   chr2_32154648     ZHar    T    C        0      0        2 
   2   chr2_32154648   Sample    T    C        0      0        2 
   2   chr2_32156116     AAsi    A    T        0      0        2 
   2   chr2_32156116     AKia    A    T        0      0        2 
   2   chr2_32156116     AOna    A    T      0.5      1        2 
   2   chr2_32156116     ASom    A    T        0      0        2 
   2   chr2_32156116     HCab    A    T        0      0        2 
   2   chr2_32156116     HPrz    A    T        0      0        2 
   2   chr2_32156116     ZBoe    A    T        0      0        2 
   2   chr2_32156116     ZGre    A    T        0      0        2 
   2   chr2_32156116     ZHar    A    T        0      0        2 
   2   chr2_32156116   Sample    A    T        0      0        2 
   2   chr2_32162843     AAsi    A    G        0      0        2 
   2   chr2_32162843     AKia    A    G        0      0        2 
   2   chr2_32162843     AOna    A    G        0      0        2 
   2   chr2_32162843     ASom    A    G        0      0        2 
   2   chr2_32162843     HCab    A    G        0      0        2 
   2   chr2_32162843     HPrz    A    G        0      0        2 
   2   chr2_32162843     ZBoe    A    G        0      0        2 
   2   chr2_32162843     ZGre    A    G        0      0        2 
   2   chr2_32162843     ZHar    A    G        1      2        2 
   2   chr2_32162843   Sample    A    G        0      0        2 
   2   chr2_32165953     AAsi    A    G        1      2        2 
   2   chr2_32165953     AKia    A    G        0      0        2 
   2   chr2_32165953     AOna    A    G        0      0        2 
   2   chr2_32165953     ASom    A    G        1      2        2 
   2   chr2_32165953     HCab    A    G        0      0        2 
   2   chr2_32165953     HPrz    A    G        0      0        2 
   2   chr2_32165953     ZBoe    A    G        0      0        2 
   2   chr2_32165953     ZGre    A    G        0      0        2 
   2   chr2_32165953     ZHar    A    G        0      0        2 
   2   chr2_32165953   Sample    A    G        0      0        2 
   2   chr2_32168174     AAsi    A    C        0      0        2 
   2   chr2_32168174     AKia    A    C        0      0        2 
   2   chr2_32168174     AOna    A    C        0      0        2 
   2   chr2_32168174     ASom    A    C        0      0        2 
   2   chr2_32168174     HCab    A    C        1      2        2 
   2   chr2_32168174     HPrz    A    C        1      2        2 
   2   chr2_32168174     ZBoe    A    C        0      0        2 
   2   chr2_32168174     ZGre    A    C        0      0        2 
   2   chr2_32168174     ZHar    A    C        0      0        2 
   2   chr2_32168174   Sample    A    C        1      2        2 
   2   chr2_32171908     AAsi    A    C        1      2        2 
   2   chr2_32171908     AKia    A    C        0      0        2 
   2   chr2_32171908     AOna    A    C        0      0        2 
   2   chr2_32171908     ASom    A    C        1      2        2 
   2   chr2_32171908     HCab    A    C        0      0        2 
   2   chr2_32171908     HPrz    A    C        0      0        2 
   2   chr2_32171908     ZBoe    A    C        1      2        2 
   2   chr2_32171908     ZGre    A    C        1      2        2 
   2   chr2_32171908     ZHar    A    C        1      2        2 
   2   chr2_32171908   Sample    A    C        0      0        2 
   2   chr2_32177367     AAsi    T    C        0      0        2 
   2   chr2_32177367     AKia    T    C        0      0        2 
   2   chr2_32177367     AOna    T    C        0      0        2 
   2   chr2_32177367     ASom    T    C        0      0        2 
   2   chr2_32177367     HCab    T    C      0.5      1        2 
   2   chr2_32177367     HPrz    T    C        0      0        2 
   2   chr2_32177367     ZBoe    T    C        0      0        2 
   2   chr2_32177367     ZGre    T    C        0      0        2 
   2   chr2_32177367     ZHar    T    C        0      0        2 
   2   chr2_32177367   Sample    T    C        0      0        2 
   2   chr2_32180514     AAsi    C    T        0      0        2 
   2   chr2_32180514     AKia    C    T        0      0        2 
   2   chr2_32180514     AOna    C    T        0      0        2 
   2   chr2_32180514     ASom    C    T        0      0        2 
   2   chr2_32180514     HCab    C    T        1      2        2 
   2   chr2_32180514     HPrz    C    T        1      2        2 
   2   chr2_32180514     ZBoe    C    T        0      0        2 
   2   chr2_32180514     ZGre    C    T        0      0        2 
   2   chr2_32180514     ZHar    C    T        0      0        2 
   2   chr2_32180514   Sample    C    T        1      2        2 
   2   chr2_32187113     AAsi    G    T        0      0        2 
   2   chr2_32187113     AKia    G    T        0      0        2 
   2   chr2_32187113     AOna    G    T        0      0        2 
   2   chr2_32187113     ASom    G    T        0      0        2 
   2   chr2_32187113     HCab    G    T        1      2        2 
   2   chr2_32187113     HPrz    G    T        1      2        2 
   2   chr2_32187113     ZBoe    G    T        0      0        2 
   2   chr2_32187113     ZGre    G    T        0      0        2 
   2   chr2_32187113     ZHar    G    T        0      0        2 
   2   chr2_32187113   Sample    G    T        1      2        2 
   2   chr2_32187760     AAsi    C    A        1      2        2 
   2   chr2_32187760     AKia    C    A        0      0        2 
   2   chr2_32187760     AOna    C    A        0      0        2 
   2   chr2_32187760     ASom    C    A        1      2        2 
   2   chr2_32187760     HCab    C    A        0      0        2 
   2   chr2_32187760     HPrz    C    A        0      0        2 
   2   chr2_32187760     ZBoe    C    A        0      0        2 
   2   chr2_32187760     ZGre    C    A        0      0        2 
   2   chr2_32187760     ZHar    C    A        0      0        2 
   2   chr2_32187760   Sample    C    A        0      0        2 
   2   chr2_32189339     AAsi    T    A        0      0        2 
   2   chr2_32189339     AKia    T    A        0      0        2 
   2   chr2_32189339     AOna    T    A        0      0        2 
   2   chr2_32189339     ASom    T    A        1      2        2 
   2   chr2_32189339     HCab    T    A        0      0        2 
   2   chr2_32189339     HPrz    T    A        0      0        2 
   2   chr2_32189339     ZBoe    T    A        0      0        2 
   2   chr2_32189339     ZGre    T    A        0      0        2 
   2   chr2_32189339     ZHar    T    A        0      0        2 
   2   chr2_32189339   Sample    T    A        0      0        2 
   2   chr2_32197255     AAsi    C    A        0      0        2 
   2   chr2_32197255     AKia    C    A        0      0        2 
   2   chr2_32197255     AOna    C    A        0      0        2 
   2   chr2_32197255     ASom    C    A        0      0        2 
   2   chr2_32197255     HCab    C    A        1      2        2 
   2   chr2_32197255     HPrz    C    A        1      2        2 
   2   chr2_32197255     ZBoe    C    A        0      0        2 
   2   chr2_32197255     ZGre    C    A        0      0        2 
   2   chr2_32197255     ZHar    C    A        0      0        2 
   2   chr2_32197255   Sample    C    A        1      2        2 
   2   chr2_32198288     AAsi    T    C        1      2        2 
   2   chr2_32198288     AKia    T    C        0      0        2 
   2   chr2_32198288     AOna    T    C        0      0        2 
   2   chr2_32198288     ASom    T    C        1      2        2 
   2   chr2_32198288     HCab    T    C        0      0        2 
   2   chr2_32198288     HPrz    T    C        0      0        2 
   2   chr2_32198288     ZBoe    T    C        0      0        2 
   2   chr2_32198288     ZGre    T    C        0      0        2 
   2   chr2_32198288     ZHar    T    C        0      0        2 
   2   chr2_32198288   Sample    T    C        0      0        2 
   2   chr2_32200914     AAsi    G    A        0      0        2 
   2   chr2_32200914     AKia    G    A        0      0        2 
   2   chr2_32200914     AOna    G    A        0      0        2 
   2   chr2_32200914     ASom    G    A        0      0        2 
   2   chr2_32200914     HCab    G    A        0      0        2 
   2   chr2_32200914     HPrz    G    A        0      0        2 
   2   chr2_32200914     ZBoe    G    A      0.5      1        2 
   2   chr2_32200914     ZGre    G    A        0      0        2 
   2   chr2_32200914     ZHar    G    A        0      0        2 
   2   chr2_32200914   Sample    G    A        0      0        2 
   2   chr2_32215920     AAsi    T    C        0      0        2 
   2   chr2_32215920     AKia    T    C        0      0        2 
   2   chr2_32215920     AOna    T    C        0      0        2 
   2   chr2_32215920     ASom    T    C        0      0        2 
   2   chr2_32215920     HCab    T    C        1      2        2 
   2   chr2_32215920     HPrz    T    C        1      2        2 
   2   chr2_32215920     ZBoe    T    C        0      0        2 
   2   chr2_32215920     ZGre    T    C        0      0        2 
   2   chr2_32215920     ZHar    T    C        0      0        2 
   2   chr2_32215920   Sample    T    C        1      2        2 
   2   chr2_32217519     AAsi    A    G        0      0        2 
   2   chr2_32217519     AKia    A    G        0      0        2 
   2   chr2_32217519     AOna    A    G        0      0        2 
   2   chr2_32217519     ASom    A    G        0      0        2 
   2   chr2_32217519     HCab    A    G        0      0        2 
   2   chr2_32217519     HPrz    A    G        0      0        2 
   2   chr2_32217519     ZBoe    A    G        0      0        2 
   2   chr2_32217519     ZGre    A    G        0      0        2 
   2   chr2_32217519     ZHar    A    G        1      2        2 
   2   chr2_32217519   Sample    A    G        0      0        2 
   2   chr2_32224826     AAsi    G    A        0      0        2 
   2   chr2_32224826     AKia    G    A        0      0        2 
   2   chr2_32224826     AOna    G    A        0      0        2 
   2   chr2_32224826     ASom    G    A      0.5      1        2 
   2   chr2_32224826     HCab    G    A        0      0        2 
   2   chr2_32224826     HPrz    G    A        0      0        2 
   2   chr2_32224826     ZBoe    G    A        0      0        2 
   2   chr2_32224826     ZGre    G    A        0      0        2 
   2   chr2_32224826     ZHar    G    A        0      0        2 
   2   chr2_32224826   Sample    G    A        0      0        2 
   2   chr2_32228141     AAsi    A    G        0      0        2 
   2   chr2_32228141     AKia    A    G        0      0        2 
   2   chr2_32228141     AOna    A    G        0      0        2 
   2   chr2_32228141     ASom    A    G        0      0        2 
   2   chr2_32228141     HCab    A    G        0      0        2 
   2   chr2_32228141     HPrz    A    G        0      0        2 
   2   chr2_32228141     ZBoe    A    G      0.5      1        2 
   2   chr2_32228141     ZGre    A    G        0      0        2 
   2   chr2_32228141     ZHar    A    G        0      0        2 
   2   chr2_32228141   Sample    A    G        0      0        2 
   2   chr2_32238746     AAsi    A    G        0      0        2 
   2   chr2_32238746     AKia    A    G        0      0        2 
   2   chr2_32238746     AOna    A    G        0      0        2 
   2   chr2_32238746     ASom    A    G        0      0        2 
   2   chr2_32238746     HCab    A    G        1      2        2 
   2   chr2_32238746     HPrz    A    G        1      2        2 
   2   chr2_32238746     ZBoe    A    G        0      0        2 
   2   chr2_32238746     ZGre    A    G        0      0        2 
   2   chr2_32238746     ZHar    A    G        0      0        2 
   2   chr2_32238746   Sample    A    G        1      2        2 
   2   chr2_32250203     AAsi    A    G        0      0        2 
   2   chr2_32250203     AKia    A    G        0      0        2 
   2   chr2_32250203     AOna    A    G        0      0        2 
   2   chr2_32250203     ASom    A    G        0      0        2 
   2   chr2_32250203     HCab    A    G        0      0        2 
   2   chr2_32250203     HPrz    A    G        0      0        2 
   2   chr2_32250203     ZBoe    A    G        0      0        2 
   2   chr2_32250203     ZGre    A    G        1      2        2 
   2   chr2_32250203     ZHar    A    G        0      0        2 
   2   chr2_32250203   Sample    A    G        0      0        2 
   2   chr2_32251747     AAsi    A    G        0      0        2 
   2   chr2_32251747     AKia    A    G        0      0        2 
   2   chr2_32251747     AOna    A    G        0      0        2 
   2   chr2_32251747     ASom    A    G        0      0        2 
   2   chr2_32251747     HCab    A    G        0      0        2 
   2   chr2_32251747     HPrz    A    G      0.5      1        2 
   2   chr2_32251747     ZBoe    A    G        0      0        2 
   2   chr2_32251747     ZGre    A    G        0      0        2 
   2   chr2_32251747     ZHar    A    G        1      2        2 
   2   chr2_32251747   Sample    A    G        0      0        2 
   2   chr2_32251838     AAsi    T    C        0      0        2 
   2   chr2_32251838     AKia    T    C        0      0        2 
   2   chr2_32251838     AOna    T    C      0.5      1        2 
   2   chr2_32251838     ASom    T    C        0      0        2 
   2   chr2_32251838     HCab    T    C        1      2        2 
   2   chr2_32251838     HPrz    T    C        1      2        2 
   2   chr2_32251838     ZBoe    T    C        0      0        2 
   2   chr2_32251838     ZGre    T    C        0      0        2 
   2   chr2_32251838     ZHar    T    C        0      0        2 
   2   chr2_32251838   Sample    T    C        1      2        2 
   2   chr2_32252847     AAsi    T    A        0      0        2 
   2   chr2_32252847     AKia    T    A        0      0        2 
   2   chr2_32252847     AOna    T    A        0      0        2 
   2   chr2_32252847     ASom    T    A        0      0        2 
   2   chr2_32252847     HCab    T    A        1      2        2 
   2   chr2_32252847     HPrz    T    A        1      2        2 
   2   chr2_32252847     ZBoe    T    A        0      0        2 
   2   chr2_32252847     ZGre    T    A        0      0        2 
   2   chr2_32252847     ZHar    T    A        0      0        2 
   2   chr2_32252847   Sample    T    A        1      2        2 
   2   chr2_32257112     AAsi    G    A        0      0        2 
   2   chr2_32257112     AKia    G    A        0      0        2 
   2   chr2_32257112     AOna    G    A        0      0        2 
   2   chr2_32257112     ASom    G    A        0      0        2 
   2   chr2_32257112     HCab    G    A        1      2        2 
   2   chr2_32257112     HPrz    G    A        1      2        2 
   2   chr2_32257112     ZBoe    G    A        0      0        2 
   2   chr2_32257112     ZGre    G    A        0      0        2 
   2   chr2_32257112     ZHar    G    A        0      0        2 
   2   chr2_32257112   Sample    G    A        1      2        2 
   2   chr2_32262892     AAsi    C    T        0      0        2 
   2   chr2_32262892     AKia    C    T        0      0        2 
   2   chr2_32262892     AOna    C    T        0      0        2 
   2   chr2_32262892     ASom    C    T        0      0        2 
   2   chr2_32262892     HCab    C    T        1      2        2 
   2   chr2_32262892     HPrz    C    T        1      2        2 
   2   chr2_32262892     ZBoe    C    T        0      0        2 
   2   chr2_32262892     ZGre    C    T        0      0        2 
   2   chr2_32262892     ZHar    C    T        0      0        2 
   2   chr2_32262892   Sample    C    T        1      2        2 
   2   chr2_32266070     AAsi    A    T        0      0        2 
   2   chr2_32266070     AKia    A    T        0      0        2 
   2   chr2_32266070     AOna    A    T        0      0        2 
   2   chr2_32266070     ASom    A    T        0      0        2 
   2   chr2_32266070     HCab    A    T        0      0        2 
   2   chr2_32266070     HPrz    A    T        0      0        2 
   2   chr2_32266070     ZBoe    A    T        0      0        2 
   2   chr2_32266070     ZGre    A    T        0      0        2 
   2   chr2_32266070     ZHar    A    T        1      2        2 
   2   chr2_32266070   Sample    A    T        0      0        2 
   2   chr2_32266666     AAsi    T    C        0      0        2 
   2   chr2_32266666     AKia    T    C        0      0        2 
   2   chr2_32266666     AOna    T    C        0      0        2 
   2   chr2_32266666     ASom    T    C        0      0        2 
   2   chr2_32266666     HCab    T    C        0      0        2 
   2   chr2_32266666     HPrz    T    C      0.5      1        2 
   2   chr2_32266666     ZBoe    T    C        0      0        2 
   2   chr2_32266666     ZGre    T    C        0      0        2 
   2   chr2_32266666     ZHar    T    C        0      0        2 
   2   chr2_32266666   Sample    T    C        0      0        2 
   2   chr2_32271166     AAsi    T    C        0      0        2 
   2   chr2_32271166     AKia    T    C        0      0        2 
   2   chr2_32271166     AOna    T    C        0      0        2 
   2   chr2_32271166     ASom    T    C        0      0        2 
   2   chr2_32271166     HCab    T    C        0      0        2 
   2   chr2_32271166     HPrz    T    C        0      0        2 
   2   chr2_32271166     ZBoe    T    C        1      2        2 
   2   chr2_32271166     ZGre    T    C        0      0        2 
   2   chr2_32271166     ZHar    T    C        0      0        2 
   2   chr2_32271166   Sample    T    C        0      0        2 
   2   chr2_32277768     AAsi    T    C        0      0        2 
   2   chr2_32277768     AKia    T    C        0      0        2 
   2   chr2_32277768     AOna    T    C        0      0        2 
   2   chr2_32277768     ASom    T    C        0      0        2 
   2   chr2_32277768     HCab    T    C        0      0        2 
   2   chr2_32277768     HPrz    T    C        0      0        2 
   2   chr2_32277768     ZBoe    T    C        0      0        2 
   2   chr2_32277768     ZGre    T    C        0      0        2 
   2   chr2_32277768     ZHar    T    C      0.5      1        2 
   2   chr2_32277768   Sample    T    C        0      0        2 
   2   chr2_32277855     AAsi    A    T        0      0        2 
   2   chr2_32277855     AKia    A    T        0      0        2 
   2   chr2_32277855     AOna    A    T        0      0        2 
   2   chr2_32277855     ASom    A    T        0      0        2 
   2   chr2_32277855     HCab    A    T        0      0        2 
   2   chr2_32277855     HPrz    A    T        0      0        2 
   2   chr2_32277855     ZBoe    A    T        0      0        2 
   2   chr2_32277855     ZGre    A    T        0      0        2 
   2   chr2_32277855     ZHar    A    T      0.5      1        2 
   2   chr2_32277855   Sample    A    T        0      0        2 
   2   chr2_32285596     AAsi    A    G        0      0        2 
   2   chr2_32285596     AKia    A    G        1      2        2 
   2   chr2_32285596     AOna    A    G        0      0        2 
   2   chr2_32285596     ASom    A    G        0      0        2 
   2   chr2_32285596     HCab    A    G        0      0        2 
   2   chr2_32285596     HPrz    A    G        0      0        2 
   2   chr2_32285596     ZBoe    A    G        0      0        2 
   2   chr2_32285596     ZGre    A    G        0      0        2 
   2   chr2_32285596     ZHar    A    G        0      0        2 
   2   chr2_32285596   Sample    A    G        0      0        2 
   2   chr2_32286029     AAsi    T    C        0      0        2 
   2   chr2_32286029     AKia    T    C      0.5      1        2 
   2   chr2_32286029     AOna    T    C        0      0        2 
   2   chr2_32286029     ASom    T    C        0      0        2 
   2   chr2_32286029     HCab    T    C        0      0        2 
   2   chr2_32286029     HPrz    T    C        0      0        2 
   2   chr2_32286029     ZBoe    T    C        0      0        2 
   2   chr2_32286029     ZGre    T    C        0      0        2 
   2   chr2_32286029     ZHar    T    C        0      0        2 
   2   chr2_32286029   Sample    T    C        0      0        2 
   2   chr2_32289957     AAsi    A    G        0      0        2 
   2   chr2_32289957     AKia    A    G        0      0        2 
   2   chr2_32289957     AOna    A    G        1      2        2 
   2   chr2_32289957     ASom    A    G        0      0        2 
   2   chr2_32289957     HCab    A    G        0      0        2 
   2   chr2_32289957     HPrz    A    G        0      0        2 
   2   chr2_32289957     ZBoe    A    G        0      0        2 
   2   chr2_32289957     ZGre    A    G        0      0        2 
   2   chr2_32289957     ZHar    A    G        0      0        2 
   2   chr2_32289957   Sample    A    G        0      0        2 
   2   chr2_32292975     AAsi    T    C        0      0        2 
   2   chr2_32292975     AKia    T    C        0      0        2 
   2   chr2_32292975     AOna    T    C        0      0        2 
   2   chr2_32292975     ASom    T    C        0      0        2 
   2   chr2_32292975     HCab    T    C        1      2        2 
   2   chr2_32292975     HPrz    T    C        1      2        2 
   2   chr2_32292975     ZBoe    T    C        0      0        2 
   2   chr2_32292975     ZGre    T    C        0      0        2 
   2   chr2_32292975     ZHar    T    C        0      0        2 
   2   chr2_32292975   Sample    T    C        1      2        2 
   2   chr2_32292998     AAsi    A    G        0      0        2 
   2   chr2_32292998     AKia    A    G        0      0        2 
   2   chr2_32292998     AOna    A    G        0      0        2 
   2   chr2_32292998     ASom    A    G        0      0        2 
   2   chr2_32292998     HCab    A    G        0      0        2 
   2   chr2_32292998     HPrz    A    G        0      0        2 
   2   chr2_32292998     ZBoe    A    G        0      0        2 
   2   chr2_32292998     ZGre    A    G        0      0        2 
   2   chr2_32292998     ZHar    A    G        1      2        2 
   2   chr2_32292998   Sample    A    G        0      0        2 
   2   chr2_32293617     AAsi    C    T        0      0        2 
   2   chr2_32293617     AKia    C    T      0.5      1        2 
   2   chr2_32293617     AOna    C    T        0      0        2 
   2   chr2_32293617     ASom    C    T        0      0        2 
   2   chr2_32293617     HCab    C    T        0      0        2 
   2   chr2_32293617     HPrz    C    T        0      0        2 
   2   chr2_32293617     ZBoe    C    T        1      2        2 
   2   chr2_32293617     ZGre    C    T        1      2        2 
   2   chr2_32293617     ZHar    C    T        1      2        2 
   2   chr2_32293617   Sample    C    T        0      0        2 
   2   chr2_32294579     AAsi    T    C        0      0        2 
   2   chr2_32294579     AKia    T    C        0      0        2 
   2   chr2_32294579     AOna    T    C        0      0        2 
   2   chr2_32294579     ASom    T    C        0      0        2 
   2   chr2_32294579     HCab    T    C        0      0        2 
   2   chr2_32294579     HPrz    T    C        0      0        2 
   2   chr2_32294579     ZBoe    T    C        0      0        2 
   2   chr2_32294579     ZGre    T    C        0      0        2 
   2   chr2_32294579     ZHar    T    C      0.5      1        2 
   2   chr2_32294579   Sample    T    C        0      0        2 
   2   chr2_32295534     AAsi    T    C        0      0        2 
   2   chr2_32295534     AKia    T    C        0      0        2 
   2   chr2_32295534     AOna    T    C      0.5      1        2 
   2   chr2_32295534     ASom    T    C        0      0        2 
   2   chr2_32295534     HCab    T    C        0      0        2 
   2   chr2_32295534     HPrz    T    C        0      0        2 
   2   chr2_32295534     ZBoe    T    C        0      0        2 
   2   chr2_32295534     ZGre    T    C        0      0        2 
   2   chr2_32295534     ZHar    T    C        0      0        2 
   2   chr2_32295534   Sample    T    C        0      0        2 
   2   chr2_32300364     AAsi    T    C        0      0        2 
   2   chr2_32300364     AKia    T    C        0      0        2 
   2   chr2_32300364     AOna    T    C        0      0        2 
   2   chr2_32300364     ASom    T    C        0      0        2 
   2   chr2_32300364     HCab    T    C        0      0        2 
   2   chr2_32300364     HPrz    T    C        0      0        2 
   2   chr2_32300364     ZBoe    T    C        0      0        2 
   2   chr2_32300364     ZGre    T    C        1      2        2 
   2   chr2_32300364     ZHar    T    C        0      0        2 
   2   chr2_32300364   Sample    T    C        0      0        2 
   2   chr2_32309605     AAsi    T    C        0      0        2 
   2   chr2_32309605     AKia    T    C        0      0        2 
   2   chr2_32309605     AOna    T    C        0      0        2 
   2   chr2_32309605     ASom    T    C        0      0        2 
   2   chr2_32309605     HCab    T    C        0      0        2 
   2   chr2_32309605     HPrz    T    C        0      0        2 
   2   chr2_32309605     ZBoe    T    C        0      0        2 
   2   chr2_32309605     ZGre    T    C        0      0        2 
   2   chr2_32309605     ZHar    T    C        1      2        2 
   2   chr2_32309605   Sample    T    C        0      0        2 
   2   chr2_32310231     AAsi    G    T        0      0        2 
   2   chr2_32310231     AKia    G    T        0      0        2 
   2   chr2_32310231     AOna    G    T        0      0        2 
   2   chr2_32310231     ASom    G    T        0      0        2 
   2   chr2_32310231     HCab    G    T        1      2        2 
   2   chr2_32310231     HPrz    G    T        1      2        2 
   2   chr2_32310231     ZBoe    G    T        0      0        2 
   2   chr2_32310231     ZGre    G    T        0      0        2 
   2   chr2_32310231     ZHar    G    T        0      0        2 
   2   chr2_32310231   Sample    G    T        1      2        2 
   2   chr2_32314991     AAsi    T    C        0      0        2 
   2   chr2_32314991     AKia    T    C        0      0        2 
   2   chr2_32314991     AOna    T    C      0.5      1        2 
   2   chr2_32314991     ASom    T    C        0      0        2 
   2   chr2_32314991     HCab    T    C        0      0        2 
   2   chr2_32314991     HPrz    T    C        0      0        2 
   2   chr2_32314991     ZBoe    T    C        0      0        2 
   2   chr2_32314991     ZGre    T    C        0      0        2 
   2   chr2_32314991     ZHar    T    C        0      0        2 
   2   chr2_32314991   Sample    T    C        0      0        2 
   2   chr2_32317029     AAsi    G    A        0      0        2 
   2   chr2_32317029     AKia    G    A        0      0        2 
   2   chr2_32317029     AOna    G    A        0      0        2 
   2   chr2_32317029     ASom    G    A        1      2        2 
   2   chr2_32317029     HCab    G    A        0      0        2 
   2   chr2_32317029     HPrz    G    A        0      0        2 
   2   chr2_32317029     ZBoe    G    A        0      0        2 
   2   chr2_32317029     ZGre    G    A        0      0        2 
   2   chr2_32317029     ZHar    G    A        0      0        2 
   2   chr2_32317029   Sample    G    A        0      0        2 
   2   chr2_32322802     AAsi    T    C        0      0        2 
   2   chr2_32322802     AKia    T    C        0      0        2 
   2   chr2_32322802     AOna    T    C        0      0        2 
   2   chr2_32322802     ASom    T    C      0.5      1        2 
   2   chr2_32322802     HCab    T    C        0      0        2 
   2   chr2_32322802     HPrz    T    C        0      0        2 
   2   chr2_32322802     ZBoe    T    C        0      0        2 
   2   chr2_32322802     ZGre    T    C        0      0        2 
   2   chr2_32322802     ZHar    T    C        0      0        2 
   2   chr2_32322802   Sample    T    C        0      0        2 
   2   chr2_32327895     AAsi    C    G        0      0        2 
   2   chr2_32327895     AKia    C    G        1      2        2 
   2   chr2_32327895     AOna    C    G        0      0        2 
   2   chr2_32327895     ASom    C    G        0      0        2 
   2   chr2_32327895     HCab    C    G        1      2        2 
   2   chr2_32327895     HPrz    C    G        1      2        2 
   2   chr2_32327895     ZBoe    C    G        0      0        2 
   2   chr2_32327895     ZGre    C    G        0      0        2 
   2   chr2_32327895     ZHar    C    G        0      0        2 
   2   chr2_32327895   Sample    C    G        1      2        2 
   2   chr2_32328282     AAsi    G    A        0      0        2 
   2   chr2_32328282     AKia    G    A        0      0        2 
   2   chr2_32328282     AOna    G    A        0      0        2 
   2   chr2_32328282     ASom    G    A        0      0        2 
   2   chr2_32328282     HCab    G    A        1      2        2 
   2   chr2_32328282     HPrz    G    A        1      2        2 
   2   chr2_32328282     ZBoe    G    A        0      0        2 
   2   chr2_32328282     ZGre    G    A        0      0        2 
   2   chr2_32328282     ZHar    G    A        0      0        2 
   2   chr2_32328282   Sample    G    A        1      2        2 
   2   chr2_32329128     AAsi    T    C        0      0        2 
   2   chr2_32329128     AKia    T    C        0      0        2 
   2   chr2_32329128     AOna    T    C        0      0        2 
   2   chr2_32329128     ASom    T    C        0      0        2 
   2   chr2_32329128     HCab    T    C        0      0        2 
   2   chr2_32329128     HPrz    T    C        0      0        2 
   2   chr2_32329128     ZBoe    T    C        0      0        2 
   2   chr2_32329128     ZGre    T    C        0      0        2 
   2   chr2_32329128     ZHar    T    C        1      2        2 
   2   chr2_32329128   Sample    T    C        0      0        2 
   2   chr2_32330468     AAsi    C    A        0      0        2 
   2   chr2_32330468     AKia    C    A        0      0        2 
   2   chr2_32330468     AOna    C    A        0      0        2 
   2   chr2_32330468     ASom    C    A        0      0        2 
   2   chr2_32330468     HCab    C    A        1      2        2 
   2   chr2_32330468     HPrz    C    A        1      2        2 
   2   chr2_32330468     ZBoe    C    A        0      0        2 
   2   chr2_32330468     ZGre    C    A        0      0        2 
   2   chr2_32330468     ZHar    C    A        0      0        2 
   2   chr2_32330468   Sample    C    A        1      2        2 
   2   chr2_32330483     AAsi    T    C        0      0        2 
   2   chr2_32330483     AKia    T    C        0      0        2 
   2   chr2_32330483     AOna    T    C        0      0        2 
   2   chr2_32330483     ASom    T    C        0      0        2 
   2   chr2_32330483     HCab    T    C        0      0        2 
   2   chr2_32330483     HPrz    T    C        0      0        2 
   2   chr2_32330483     ZBoe    T    C        1      2        2 
   2   chr2_32330483     ZGre    T    C        1      2        2 
   2   chr2_32330483     ZHar    T    C        0      0        2 
   2   chr2_32330483   Sample    T    C        0      0        2 
   2   chr2_32331239     AAsi    C    G        0      0        2 
   2   chr2_32331239     AKia    C    G        0      0        2 
   2   chr2_32331239     AOna    C    G        1      2        2 
   2   chr2_32331239     ASom    C    G        0      0        2 
   2   chr2_32331239     HCab    C    G        0      0        2 
   2   chr2_32331239     HPrz    C    G        0      0        2 
   2   chr2_32331239     ZBoe    C    G        0      0        2 
   2   chr2_32331239     ZGre    C    G        0      0        2 
   2   chr2_32331239     ZHar    C    G        0      0        2 
   2   chr2_32331239   Sample    C    G        0      0        2 
   2   chr2_32334175     AAsi    C    T        0      0        2 
   2   chr2_32334175     AKia    C    T        0      0        2 
   2   chr2_32334175     AOna    C    T        0      0        2 
   2   chr2_32334175     ASom    C    T        0      0        2 
   2   chr2_32334175     HCab    C    T        0      0        2 
   2   chr2_32334175     HPrz    C    T      0.5      1        2 
   2   chr2_32334175     ZBoe    C    T        0      0        2 
   2   chr2_32334175     ZGre    C    T        0      0        2 
   2   chr2_32334175     ZHar    C    T        0      0        2 
   2   chr2_32334175   Sample    C    T        0      0        2 
   2   chr2_32347514     AAsi    A    G        0      0        2 
   2   chr2_32347514     AKia    A    G        0      0        2 
   2   chr2_32347514     AOna    A    G        0      0        2 
   2   chr2_32347514     ASom    A    G        0      0        2 
   2   chr2_32347514     HCab    A    G        0      0        2 
   2   chr2_32347514     HPrz    A    G      0.5      1        2 
   2   chr2_32347514     ZBoe    A    G        0      0        2 
   2   chr2_32347514     ZGre    A    G        0      0        2 
   2   chr2_32347514     ZHar    A    G        0      0        2 
   2   chr2_32347514   Sample    A    G        0      0        2 
   2   chr2_32347976     AAsi    T    C        1      2        2 
   2   chr2_32347976     AKia    T    C        0      0        2 
   2   chr2_32347976     AOna    T    C        0      0        2 
   2   chr2_32347976     ASom    T    C        1      2        2 
   2   chr2_32347976     HCab    T    C        0      0        2 
   2   chr2_32347976     HPrz    T    C        0      0        2 
   2   chr2_32347976     ZBoe    T    C        0      0        2 
   2   chr2_32347976     ZGre    T    C        0      0        2 
   2   chr2_32347976     ZHar    T    C        0      0        2 
   2   chr2_32347976   Sample    T    C        0      0        2 
   2   chr2_32348430     AAsi    A    G        0      0        2 
   2   chr2_32348430     AKia    A    G        0      0        2 
   2   chr2_32348430     AOna    A    G        0      0        2 
   2   chr2_32348430     ASom    A    G        0      0        2 
   2   chr2_32348430     HCab    A    G        1      2        2 
   2   chr2_32348430     HPrz    A    G        1      2        2 
   2   chr2_32348430     ZBoe    A    G        0      0        2 
   2   chr2_32348430     ZGre    A    G        0      0        2 
   2   chr2_32348430     ZHar    A    G        1      2        2 
   2   chr2_32348430   Sample    A    G        1      2        2 
   2   chr2_32349280     AAsi    A    G        0      0        2 
   2   chr2_32349280     AKia    A    G      0.5      1        2 
   2   chr2_32349280     AOna    A    G        0      0        2 
   2   chr2_32349280     ASom    A    G        0      0        2 
   2   chr2_32349280     HCab    A    G        0      0        2 
   2   chr2_32349280     HPrz    A    G        0      0        2 
   2   chr2_32349280     ZBoe    A    G        0      0        2 
   2   chr2_32349280     ZGre    A    G        0      0        2 
   2   chr2_32349280     ZHar    A    G        0      0        2 
   2   chr2_32349280   Sample    A    G        0      0        2 
   2   chr2_32349715     AAsi    T    C        0      0        2 
   2   chr2_32349715     AKia    T    C        0      0        2 
   2   chr2_32349715     AOna    T    C        0      0        2 
   2   chr2_32349715     ASom    T    C        0      0        2 
   2   chr2_32349715     HCab    T    C        0      0        2 
   2   chr2_32349715     HPrz    T    C        0      0        2 
   2   chr2_32349715     ZBoe    T    C      0.5      1        2 
   2   chr2_32349715     ZGre    T    C        0      0        2 
   2   chr2_32349715     ZHar    T    C        0      0        2 
   2   chr2_32349715   Sample    T    C        0      0        2 
   2   chr2_32350542     AAsi    A    T        0      0        2 
   2   chr2_32350542     AKia    A    T        0      0        2 
   2   chr2_32350542     AOna    A    T        0      0        2 
   2   chr2_32350542     ASom    A    T        0      0        2 
   2   chr2_32350542     HCab    A    T        0      0        2 
   2   chr2_32350542     HPrz    A    T      0.5      1        2 
   2   chr2_32350542     ZBoe    A    T        0      0        2 
   2   chr2_32350542     ZGre    A    T        0      0        2 
   2   chr2_32350542     ZHar    A    T        0      0        2 
   2   chr2_32350542   Sample    A    T        0      0        2 
   2   chr2_32352614     AAsi    G    C        0      0        2 
   2   chr2_32352614     AKia    G    C      0.5      1        2 
   2   chr2_32352614     AOna    G    C        0      0        2 
   2   chr2_32352614     ASom    G    C        0      0        2 
   2   chr2_32352614     HCab    G    C        0      0        2 
   2   chr2_32352614     HPrz    G    C        0      0        2 
   2   chr2_32352614     ZBoe    G    C        0      0        2 
   2   chr2_32352614     ZGre    G    C        0      0        2 
   2   chr2_32352614     ZHar    G    C        0      0        2 
   2   chr2_32352614   Sample    G    C        0      0        2 
   2   chr2_32354913     AAsi    A    G        0      0        2 
   2   chr2_32354913     AKia    A    G        0      0        2 
   2   chr2_32354913     AOna    A    G        0      0        2 
   2   chr2_32354913     ASom    A    G        0      0        2 
   2   chr2_32354913     HCab    A    G        1      2        2 
   2   chr2_32354913     HPrz    A    G        1      2        2 
   2   chr2_32354913     ZBoe    A    G        0      0        2 
   2   chr2_32354913     ZGre    A    G        0      0        2 
   2   chr2_32354913     ZHar    A    G        0      0        2 
   2   chr2_32354913   Sample    A    G        1      2        2 
   2   chr2_32356087     AAsi    T    G        0      0        2 
   2   chr2_32356087     AKia    T    G        0      0        2 
   2   chr2_32356087     AOna    T    G        0      0        2 
   2   chr2_32356087     ASom    T    G        0      0        2 
   2   chr2_32356087     HCab    T    G        0      0        2 
   2   chr2_32356087     HPrz    T    G        0      0        2 
   2   chr2_32356087     ZBoe    T    G        0      0        2 
   2   chr2_32356087     ZGre    T    G      0.5      1        2 
   2   chr2_32356087     ZHar    T    G        0      0        2 
   2   chr2_32356087   Sample    T    G        0      0        2 
   2   chr2_32356525     AAsi    A    G        0      0        2 
   2   chr2_32356525     AKia    A    G        0      0        2 
   2   chr2_32356525     AOna    A    G        0      0        2 
   2   chr2_32356525     ASom    A    G        1      2        2 
   2   chr2_32356525     HCab    A    G        0      0        2 
   2   chr2_32356525     HPrz    A    G        0      0        2 
   2   chr2_32356525     ZBoe    A    G        0      0        2 
   2   chr2_32356525     ZGre    A    G        0      0        2 
   2   chr2_32356525     ZHar    A    G        0      0        2 
   2   chr2_32356525   Sample    A    G        0      0        2 
   2   chr2_32358147     AAsi    T    C        0      0        2 
   2   chr2_32358147     AKia    T    C        0      0        2 
   2   chr2_32358147     AOna    T    C        0      0        2 
   2   chr2_32358147     ASom    T    C        0      0        2 
   2   chr2_32358147     HCab    T    C        1      2        2 
   2   chr2_32358147     HPrz    T    C        1      2        2 
   2   chr2_32358147     ZBoe    T    C        0      0        2 
   2   chr2_32358147     ZGre    T    C        0      0        2 
   2   chr2_32358147     ZHar    T    C        0      0        2 
   2   chr2_32358147   Sample    T    C        1      2        2 
   2   chr2_32360929     AAsi    C    T        0      0        2 
   2   chr2_32360929     AKia    C    T        0      0        2 
   2   chr2_32360929     AOna    C    T        0      0        2 
   2   chr2_32360929     ASom    C    T        0      0        2 
   2   chr2_32360929     HCab    C    T        0      0        2 
   2   chr2_32360929     HPrz    C    T        0      0        2 
   2   chr2_32360929     ZBoe    C    T        0      0        2 
   2   chr2_32360929     ZGre    C    T        0      0        2 
   2   chr2_32360929     ZHar    C    T      0.5      1        2 
   2   chr2_32360929   Sample    C    T        0      0        2 
   2   chr2_32366897     AAsi    A    G        0      0        2 
   2   chr2_32366897     AKia    A    G        0      0        2 
   2   chr2_32366897     AOna    A    G        0      0        2 
   2   chr2_32366897     ASom    A    G        0      0        2 
   2   chr2_32366897     HCab    A    G        0      0        2 
   2   chr2_32366897     HPrz    A    G        0      0        2 
   2   chr2_32366897     ZBoe    A    G        1      2        2 
   2   chr2_32366897     ZGre    A    G        1      2        2 
   2   chr2_32366897     ZHar    A    G        1      2        2 
   2   chr2_32366897   Sample    A    G        0      0        2 
   2   chr2_32369141     AAsi    T    C        0      0        2 
   2   chr2_32369141     AKia    T    C        0      0        2 
   2   chr2_32369141     AOna    T    C        0      0        2 
   2   chr2_32369141     ASom    T    C        0      0        2 
   2   chr2_32369141     HCab    T    C        1      2        2 
   2   chr2_32369141     HPrz    T    C        1      2        2 
   2   chr2_32369141     ZBoe    T    C        0      0        2 
   2   chr2_32369141     ZGre    T    C        0      0        2 
   2   chr2_32369141     ZHar    T    C        0      0        2 
   2   chr2_32369141   Sample    T    C        1      2        2 
   2   chr2_32369327     AAsi    A    G        0      0        2 
   2   chr2_32369327     AKia    A    G        0      0        2 
   2   chr2_32369327     AOna    A    G        0      0        2 
   2   chr2_32369327     ASom    A    G        0      0        2 
   2   chr2_32369327     HCab    A    G        0      0        2 
   2   chr2_32369327     HPrz    A    G        0      0        2 
   2   chr2_32369327     ZBoe    A    G      0.5      1        2 
   2   chr2_32369327     ZGre    A    G        0      0        2 
   2   chr2_32369327     ZHar    A    G        0      0        2 
   2   chr2_32369327   Sample    A    G        0      0        2 
   2   chr2_32371855     AAsi    C    G        0      0        2 
   2   chr2_32371855     AKia    C    G        0      0        2 
   2   chr2_32371855     AOna    C    G        0      0        2 
   2   chr2_32371855     ASom    C    G        0      0        2 
   2   chr2_32371855     HCab    C    G        1      2        2 
   2   chr2_32371855     HPrz    C    G        1      2        2 
   2   chr2_32371855     ZBoe    C    G        0      0        2 
   2   chr2_32371855     ZGre    C    G        0      0        2 
   2   chr2_32371855     ZHar    C    G        0      0        2 
   2   chr2_32371855   Sample    C    G        1      2        2 
   2   chr2_32386699     AAsi    A    C        0      0        2 
   2   chr2_32386699     AKia    A    C        0      0        2 
   2   chr2_32386699     AOna    A    C        0      0        2 
   2   chr2_32386699     ASom    A    C        0      0        2 
   2   chr2_32386699     HCab    A    C        1      2        2 
   2   chr2_32386699     HPrz    A    C        1      2        2 
   2   chr2_32386699     ZBoe    A    C        0      0        2 
   2   chr2_32386699     ZGre    A    C        0      0        2 
   2   chr2_32386699     ZHar    A    C        0      0        2 
   2   chr2_32386699   Sample    A    C        1      2        2 
   2   chr2_32386980     AAsi    A    G        0      0        2 
   2   chr2_32386980     AKia    A    G        0      0        2 
   2   chr2_32386980     AOna    A    G        0      0        2 
   2   chr2_32386980     ASom    A    G        0      0        2 
   2   chr2_32386980     HCab    A    G        0      0        2 
   2   chr2_32386980     HPrz    A    G        0      0        2 
   2   chr2_32386980     ZBoe    A    G        0      0        2 
   2   chr2_32386980     ZGre    A    G        0      0        2 
   2   chr2_32386980     ZHar    A    G      0.5      1        2 
   2   chr2_32386980   Sample    A    G        0      0        2 
   2   chr2_32392612     AAsi    A    G        0      0        2 
   2   chr2_32392612     AKia    A    G      0.5      1        2 
   2   chr2_32392612     AOna    A    G        1      2        2 
   2   chr2_32392612     ASom    A    G        0      0        2 
   2   chr2_32392612     HCab    A    G        0      0        2 
   2   chr2_32392612     HPrz    A    G        0      0        2 
   2   chr2_32392612     ZBoe    A    G        0      0        2 
   2   chr2_32392612     ZGre    A    G        0      0        2 
   2   chr2_32392612     ZHar    A    G        0      0        2 
   2   chr2_32392612   Sample    A    G        0      0        2 
   2   chr2_32403390     AAsi    T    C      0.5      1        2 
   2   chr2_32403390     AKia    T    C        0      0        2 
   2   chr2_32403390     AOna    T    C        0      0        2 
   2   chr2_32403390     ASom    T    C      0.5      1        2 
   2   chr2_32403390     HCab    T    C        0      0        2 
   2   chr2_32403390     HPrz    T    C        0      0        2 
   2   chr2_32403390     ZBoe    T    C        0      0        2 
   2   chr2_32403390     ZGre    T    C        0      0        2 
   2   chr2_32403390     ZHar    T    C        0      0        2 
   2   chr2_32403390   Sample    T    C        0      0        2 
   2   chr2_32404496     AAsi    G    A        0      0        2 
   2   chr2_32404496     AKia    G    A        0      0        2 
   2   chr2_32404496     AOna    G    A        0      0        2 
   2   chr2_32404496     ASom    G    A        0      0        2 
   2   chr2_32404496     HCab    G    A        1      2        2 
   2   chr2_32404496     HPrz    G    A        1      2        2 
   2   chr2_32404496     ZBoe    G    A        0      0        2 
   2   chr2_32404496     ZGre    G    A        0      0        2 
   2   chr2_32404496     ZHar    G    A        0      0        2 
   2   chr2_32404496   Sample    G    A        1      2        2 
   2   chr2_32405738     AAsi    G    A        0      0        2 
   2   chr2_32405738     AKia    G    A      0.5      1        2 
   2   chr2_32405738     AOna    G    A      0.5      1        2 
   2   chr2_32405738     ASom    G    A        0      0        2 
   2   chr2_32405738     HCab    G    A        1      2        2 
   2   chr2_32405738     HPrz    G    A        1      2        2 
   2   chr2_32405738     ZBoe    G    A        0      0        2 
   2   chr2_32405738     ZGre    G    A        0      0        2 
   2   chr2_32405738     ZHar    G    A        0      0        2 
   2   chr2_32405738   Sample    G    A        1      2        2 
   2   chr2_32407650     AAsi    A    G        0      0        2 
   2   chr2_32407650     AKia    A    G        0      0        2 
   2   chr2_32407650     AOna    A    G        0      0        2 
   2   chr2_32407650     ASom    A    G        0      0        2 
   2   chr2_32407650     HCab    A    G        1      2        2 
   2   chr2_32407650     HPrz    A    G        1      2        2 
   2   chr2_32407650     ZBoe    A    G        0      0        2 
   2   chr2_32407650     ZGre    A    G        0      0        2 
   2   chr2_32407650     ZHar    A    G        0      0        2 
   2   chr2_32407650   Sample    A    G        1      2        2 
   2   chr2_32411398     AAsi    T    C        0      0        2 
   2   chr2_32411398     AKia    T    C        0      0        2 
   2   chr2_32411398     AOna    T    C        0      0        2 
   2   chr2_32411398     ASom    T    C        0      0        2 
   2   chr2_32411398     HCab    T    C        0      0        2 
   2   chr2_32411398     HPrz    T    C        0      0        2 
   2   chr2_32411398     ZBoe    T    C        1      2        2 
   2   chr2_32411398     ZGre    T    C        0      0        2 
   2   chr2_32411398     ZHar    T    C        0      0        2 
   2   chr2_32411398   Sample    T    C        0      0        2 
   2   chr2_32417670     AAsi    G    A        0      0        2 
   2   chr2_32417670     AKia    G    A        0      0        2 
   2   chr2_32417670     AOna    G    A        0      0        2 
   2   chr2_32417670     ASom    G    A        0      0        2 
   2   chr2_32417670     HCab    G    A        1      2        2 
   2   chr2_32417670     HPrz    G    A        1      2        2 
   2   chr2_32417670     ZBoe    G    A        0      0        2 
   2   chr2_32417670     ZGre    G    A        0      0        2 
   2   chr2_32417670     ZHar    G    A        0      0        2 
   2   chr2_32417670   Sample    G    A        1      2        2 
   2   chr2_32417759     AAsi    T    G        0      0        2 
   2   chr2_32417759     AKia    T    G        0      0        2 
   2   chr2_32417759     AOna    T    G        0      0        2 
   2   chr2_32417759     ASom    T    G        0      0        2 
   2   chr2_32417759     HCab    T    G        0      0        2 
   2   chr2_32417759     HPrz    T    G        0      0        2 
   2   chr2_32417759     ZBoe    T    G        0      0        2 
   2   chr2_32417759     ZGre    T    G        0      0        2 
   2   chr2_32417759     ZHar    T    G        1      2        2 
   2   chr2_32417759   Sample    T    G        0      0        2 
   2   chr2_32418401     AAsi    G    A        0      0        2 
   2   chr2_32418401     AKia    G    A        0      0        2 
   2   chr2_32418401     AOna    G    A      0.5      1        2 
   2   chr2_32418401     ASom    G    A        0      0        2 
   2   chr2_32418401     HCab    G    A        0      0        2 
   2   chr2_32418401     HPrz    G    A        0      0        2 
   2   chr2_32418401     ZBoe    G    A        0      0        2 
   2   chr2_32418401     ZGre    G    A        0      0        2 
   2   chr2_32418401     ZHar    G    A        0      0        2 
   2   chr2_32418401   Sample    G    A        0      0        2 
   2   chr2_32422535     AAsi    A    C        0      0        2 
   2   chr2_32422535     AKia    A    C        1      2        2 
   2   chr2_32422535     AOna    A    C        1      2        2 
   2   chr2_32422535     ASom    A    C        0      0        2 
   2   chr2_32422535     HCab    A    C        0      0        2 
   2   chr2_32422535     HPrz    A    C        0      0        2 
   2   chr2_32422535     ZBoe    A    C        0      0        2 
   2   chr2_32422535     ZGre    A    C        0      0        2 
   2   chr2_32422535     ZHar    A    C        0      0        2 
   2   chr2_32422535   Sample    A    C        0      0        2 
   2   chr2_32423292     AAsi    C    T        0      0        2 
   2   chr2_32423292     AKia    C    T        0      0        2 
   2   chr2_32423292     AOna    C    T        0      0        2 
   2   chr2_32423292     ASom    C    T        0      0        2 
   2   chr2_32423292     HCab    C    T        1      2        2 
   2   chr2_32423292     HPrz    C    T        1      2        2 
   2   chr2_32423292     ZBoe    C    T        0      0        2 
   2   chr2_32423292     ZGre    C    T        0      0        2 
   2   chr2_32423292     ZHar    C    T        0      0        2 
   2   chr2_32423292   Sample    C    T        1      2        2 
   2   chr2_32424947     AAsi    C    T        0      0        2 
   2   chr2_32424947     AKia    C    T        0      0        2 
   2   chr2_32424947     AOna    C    T        0      0        2 
   2   chr2_32424947     ASom    C    T        0      0        2 
   2   chr2_32424947     HCab    C    T        1      2        2 
   2   chr2_32424947     HPrz    C    T        1      2        2 
   2   chr2_32424947     ZBoe    C    T        0      0        2 
   2   chr2_32424947     ZGre    C    T        0      0        2 
   2   chr2_32424947     ZHar    C    T        0      0        2 
   2   chr2_32424947   Sample    C    T        1      2        2 
   2   chr2_32426117     AAsi    A    G        0      0        2 
   2   chr2_32426117     AKia    A    G        0      0        2 
   2   chr2_32426117     AOna    A    G        0      0        2 
   2   chr2_32426117     ASom    A    G        0      0        2 
   2   chr2_32426117     HCab    A    G        1      2        2 
   2   chr2_32426117     HPrz    A    G        1      2        2 
   2   chr2_32426117     ZBoe    A    G        0      0        2 
   2   chr2_32426117     ZGre    A    G        0      0        2 
   2   chr2_32426117     ZHar    A    G        0      0        2 
   2   chr2_32426117   Sample    A    G        1      2        2 
   2   chr2_32432058     AAsi    C    G        0      0        2 
   2   chr2_32432058     AKia    C    G        1      2        2 
   2   chr2_32432058     AOna    C    G        0      0        2 
   2   chr2_32432058     ASom    C    G        0      0        2 
   2   chr2_32432058     HCab    C    G        0      0        2 
   2   chr2_32432058     HPrz    C    G        0      0        2 
   2   chr2_32432058     ZBoe    C    G        0      0        2 
   2   chr2_32432058     ZGre    C    G        0      0        2 
   2   chr2_32432058     ZHar    C    G        0      0        2 
   2   chr2_32432058   Sample    C    G        0      0        2 
   2   chr2_32433284     AAsi    G    A        1      2        2 
   2   chr2_32433284     AKia    G    A        0      0        2 
   2   chr2_32433284     AOna    G    A        0      0        2 
   2   chr2_32433284     ASom    G    A        1      2        2 
   2   chr2_32433284     HCab    G    A        0      0        2 
   2   chr2_32433284     HPrz    G    A        0      0        2 
   2   chr2_32433284     ZBoe    G    A        0      0        2 
   2   chr2_32433284     ZGre    G    A        0      0        2 
   2   chr2_32433284     ZHar    G    A        0      0        2 
   2   chr2_32433284   Sample    G    A        0      0        2 
   2   chr2_32444503     AAsi    C    A        0      0        2 
   2   chr2_32444503     AKia    C    A        0      0        2 
   2   chr2_32444503     AOna    C    A        0      0        2 
   2   chr2_32444503     ASom    C    A        0      0        2 
   2   chr2_32444503     HCab    C    A        0      0        2 
   2   chr2_32444503     HPrz    C    A        0      0        2 
   2   chr2_32444503     ZBoe    C    A        1      2        2 
   2   chr2_32444503     ZGre    C    A        0      0        2 
   2   chr2_32444503     ZHar    C    A        0      0        2 
   2   chr2_32444503   Sample    C    A        0      0        2 
   2   chr2_32444508     AAsi    A    G        0      0        2 
   2   chr2_32444508     AKia    A    G        1      2        2 
   2   chr2_32444508     AOna    A    G        1      2        2 
   2   chr2_32444508     ASom    A    G        0      0        2 
   2   chr2_32444508     HCab    A    G        0      0        2 
   2   chr2_32444508     HPrz    A    G        0      0        2 
   2   chr2_32444508     ZBoe    A    G        0      0        2 
   2   chr2_32444508     ZGre    A    G        0      0        2 
   2   chr2_32444508     ZHar    A    G        0      0        2 
   2   chr2_32444508   Sample    A    G        0      0        2 
   2   chr2_32447754     AAsi    T    C        0      0        2 
   2   chr2_32447754     AKia    T    C        0      0        2 
   2   chr2_32447754     AOna    T    C        0      0        2 
   2   chr2_32447754     ASom    T    C        0      0        2 
   2   chr2_32447754     HCab    T    C        1      2        2 
   2   chr2_32447754     HPrz    T    C        1      2        2 
   2   chr2_32447754     ZBoe    T    C        0      0        2 
   2   chr2_32447754     ZGre    T    C        0      0        2 
   2   chr2_32447754     ZHar    T    C        0      0        2 
   2   chr2_32447754   Sample    T    C        1      2        2 
   2   chr2_32448161     AAsi    A    G        0      0        2 
   2   chr2_32448161     AKia    A    G        0      0        2 
   2   chr2_32448161     AOna    A    G        0      0        2 
   2   chr2_32448161     ASom    A    G        0      0        2 
   2   chr2_32448161     HCab    A    G        0      0        2 
   2   chr2_32448161     HPrz    A    G        0      0        2 
   2   chr2_32448161     ZBoe    A    G        0      0        2 
   2   chr2_32448161     ZGre    A    G        1      2        2 
   2   chr2_32448161     ZHar    A    G        0      0        2 
   2   chr2_32448161   Sample    A    G        0      0        2 
   2   chr2_32450667     AAsi    C    G        0      0        2 
   2   chr2_32450667     AKia    C    G        0      0        2 
   2   chr2_32450667     AOna    C    G        0      0        2 
   2   chr2_32450667     ASom    C    G        0      0        2 
   2   chr2_32450667     HCab    C    G        0      0        2 
   2   chr2_32450667     HPrz    C    G        0      0        2 
   2   chr2_32450667     ZBoe    C    G        0      0        2 
   2   chr2_32450667     ZGre    C    G        1      2        2 
   2   chr2_32450667     ZHar    C    G        0      0        2 
   2   chr2_32450667   Sample    C    G        0      0        2 
   2   chr2_32454729     AAsi    C    A        0      0        2 
   2   chr2_32454729     AKia    C    A        0      0        2 
   2   chr2_32454729     AOna    C    A        0      0        2 
   2   chr2_32454729     ASom    C    A        0      0        2 
   2   chr2_32454729     HCab    C    A        1      2        2 
   2   chr2_32454729     HPrz    C    A        1      2        2 
   2   chr2_32454729     ZBoe    C    A        0      0        2 
   2   chr2_32454729     ZGre    C    A        0      0        2 
   2   chr2_32454729     ZHar    C    A        0      0        2 
   2   chr2_32454729   Sample    C    A        1      2        2 
   2   chr2_32455464     AAsi    T    C        0      0        2 
   2   chr2_32455464     AKia    T    C        0      0        2 
   2   chr2_32455464     AOna    T    C        0      0        2 
   2   chr2_32455464     ASom    T    C        0      0        2 
   2   chr2_32455464     HCab    T    C        1      2        2 
   2   chr2_32455464     HPrz    T    C        1      2        2 
   2   chr2_32455464     ZBoe    T    C        0      0        2 
   2   chr2_32455464     ZGre    T    C        0      0        2 
   2   chr2_32455464     ZHar    T    C        0      0        2 
   2   chr2_32455464   Sample    T    C        1      2        2 
   2   chr2_32456406     AAsi    C    T        1      2        2 
   2   chr2_32456406     AKia    C    T        0      0        2 
   2   chr2_32456406     AOna    C    T        0      0        2 
   2   chr2_32456406     ASom    C    T        0      0        2 
   2   chr2_32456406     HCab    C    T        0      0        2 
   2   chr2_32456406     HPrz    C    T        0      0        2 
   2   chr2_32456406     ZBoe    C    T        0      0        2 
   2   chr2_32456406     ZGre    C    T        0      0        2 
   2   chr2_32456406     ZHar    C    T        0      0        2 
   2   chr2_32456406   Sample    C    T        0      0        2 
   2   chr2_32460472     AAsi    G    A        0      0        2 
   2   chr2_32460472     AKia    G    A        0      0        2 
   2   chr2_32460472     AOna    G    A      0.5      1        2 
   2   chr2_32460472     ASom    G    A        0      0        2 
   2   chr2_32460472     HCab    G    A        0      0        2 
   2   chr2_32460472     HPrz    G    A        0      0        2 
   2   chr2_32460472     ZBoe    G    A        0      0        2 
   2   chr2_32460472     ZGre    G    A        0      0        2 
   2   chr2_32460472     ZHar    G    A        0      0        2 
   2   chr2_32460472   Sample    G    A        0      0        2 
   2   chr2_32461345     AAsi    A    T        0      0        2 
   2   chr2_32461345     AKia    A    T        0      0        2 
   2   chr2_32461345     AOna    A    T        0      0        2 
   2   chr2_32461345     ASom    A    T        0      0        2 
   2   chr2_32461345     HCab    A    T      0.5      1        2 
   2   chr2_32461345     HPrz    A    T        0      0        2 
   2   chr2_32461345     ZBoe    A    T        0      0        2 
   2   chr2_32461345     ZGre    A    T        0      0        2 
   2   chr2_32461345     ZHar    A    T        0      0        2 
   2   chr2_32461345   Sample    A    T        0      0        2 
   2   chr2_32464913     AAsi    C    T        0      0        2 
   2   chr2_32464913     AKia    C    T        0      0        2 
   2   chr2_32464913     AOna    C    T        0      0        2 
   2   chr2_32464913     ASom    C    T        0      0        2 
   2   chr2_32464913     HCab    C    T        0      0        2 
   2   chr2_32464913     HPrz    C    T        0      0        2 
   2   chr2_32464913     ZBoe    C    T      0.5      1        2 
   2   chr2_32464913     ZGre    C    T        0      0        2 
   2   chr2_32464913     ZHar    C    T        0      0        2 
   2   chr2_32464913   Sample    C    T        0      0        2 
   2   chr2_32472827     AAsi    T    C        0      0        2 
   2   chr2_32472827     AKia    T    C      0.5      1        2 
   2   chr2_32472827     AOna    T    C        0      0        2 
   2   chr2_32472827     ASom    T    C        0      0        2 
   2   chr2_32472827     HCab    T    C        0      0        2 
   2   chr2_32472827     HPrz    T    C        0      0        2 
   2   chr2_32472827     ZBoe    T    C        0      0        2 
   2   chr2_32472827     ZGre    T    C        0      0        2 
   2   chr2_32472827     ZHar    T    C        0      0        2 
   2   chr2_32472827   Sample    T    C        0      0        2 
   2   chr2_32476214     AAsi    T    C        0      0        2 
   2   chr2_32476214     AKia    T    C        1      2        2 
   2   chr2_32476214     AOna    T    C      0.5      1        2 
   2   chr2_32476214     ASom    T    C        0      0        2 
   2   chr2_32476214     HCab    T    C        0      0        2 
   2   chr2_32476214     HPrz    T    C        0      0        2 
   2   chr2_32476214     ZBoe    T    C        0      0        2 
   2   chr2_32476214     ZGre    T    C        0      0        2 
   2   chr2_32476214     ZHar    T    C        0      0        2 
   2   chr2_32476214   Sample    T    C        0      0        2 
   2   chr2_32477687     AAsi    A    G        0      0        2 
   2   chr2_32477687     AKia    A    G        0      0        2 
   2   chr2_32477687     AOna    A    G        0      0        2 
   2   chr2_32477687     ASom    A    G        0      0        2 
   2   chr2_32477687     HCab    A    G        0      0        2 
   2   chr2_32477687     HPrz    A    G        0      0        2 
   2   chr2_32477687     ZBoe    A    G        0      0        2 
   2   chr2_32477687     ZGre    A    G        1      2        2 
   2   chr2_32477687     ZHar    A    G        0      0        2 
   2   chr2_32477687   Sample    A    G        0      0        2 
   2   chr2_32479411     AAsi    G    T        0      0        2 
   2   chr2_32479411     AKia    G    T        0      0        2 
   2   chr2_32479411     AOna    G    T        0      0        2 
   2   chr2_32479411     ASom    G    T      0.5      1        2 
   2   chr2_32479411     HCab    G    T        0      0        2 
   2   chr2_32479411     HPrz    G    T        0      0        2 
   2   chr2_32479411     ZBoe    G    T        0      0        2 
   2   chr2_32479411     ZGre    G    T        0      0        2 
   2   chr2_32479411     ZHar    G    T        0      0        2 
   2   chr2_32479411   Sample    G    T        0      0        2 
   2   chr2_32480219     AAsi    T    C        0      0        2 
   2   chr2_32480219     AKia    T    C        0      0        2 
   2   chr2_32480219     AOna    T    C        0      0        2 
   2   chr2_32480219     ASom    T    C        0      0        2 
   2   chr2_32480219     HCab    T    C        0      0        2 
   2   chr2_32480219     HPrz    T    C        0      0        2 
   2   chr2_32480219     ZBoe    T    C        0      0        2 
   2   chr2_32480219     ZGre    T    C        0      0        2 
   2   chr2_32480219     ZHar    T    C      0.5      1        2 
   2   chr2_32480219   Sample    T    C        0      0        2 
   2   chr2_32482080     AAsi    G    A        0      0        2 
   2   chr2_32482080     AKia    G    A        0      0        2 
   2   chr2_32482080     AOna    G    A        1      2        2 
   2   chr2_32482080     ASom    G    A        0      0        2 
   2   chr2_32482080     HCab    G    A        0      0        2 
   2   chr2_32482080     HPrz    G    A        0      0        2 
   2   chr2_32482080     ZBoe    G    A        0      0        2 
   2   chr2_32482080     ZGre    G    A        0      0        2 
   2   chr2_32482080     ZHar    G    A        0      0        2 
   2   chr2_32482080   Sample    G    A        0      0        2 
   2   chr2_32482840     AAsi    T    C        0      0        2 
   2   chr2_32482840     AKia    T    C        0      0        2 
   2   chr2_32482840     AOna    T    C        0      0        2 
   2   chr2_32482840     ASom    T    C        0      0        2 
   2   chr2_32482840     HCab    T    C        0      0        2 
   2   chr2_32482840     HPrz    T    C      0.5      1        2 
   2   chr2_32482840     ZBoe    T    C        0      0        2 
   2   chr2_32482840     ZGre    T    C        0      0        2 
   2   chr2_32482840     ZHar    T    C        0      0        2 
   2   chr2_32482840   Sample    T    C        0      0        2 
   2   chr2_32485660     AAsi    A    G        0      0        2 
   2   chr2_32485660     AKia    A    G        0      0        2 
   2   chr2_32485660     AOna    A    G        0      0        2 
   2   chr2_32485660     ASom    A    G        0      0        2 
   2   chr2_32485660     HCab    A    G        0      0        2 
   2   chr2_32485660     HPrz    A    G        0      0        2 
   2   chr2_32485660     ZBoe    A    G        0      0        2 
   2   chr2_32485660     ZGre    A    G      0.5      1        2 
   2   chr2_32485660     ZHar    A    G        0      0        2 
   2   chr2_32485660   Sample    A    G        0      0        2 
   2   chr2_32491290     AAsi    A    C        0      0        2 
   2   chr2_32491290     AKia    A    C        0      0        2 
   2   chr2_32491290     AOna    A    C        0      0        2 
   2   chr2_32491290     ASom    A    C        0      0        2 
   2   chr2_32491290     HCab    A    C        0      0        2 
   2   chr2_32491290     HPrz    A    C        0      0        2 
   2   chr2_32491290     ZBoe    A    C        0      0        2 
   2   chr2_32491290     ZGre    A    C        0      0        2 
   2   chr2_32491290     ZHar    A    C        1      2        2 
   2   chr2_32491290   Sample    A    C        0      0        2 
   2   chr2_32495266     AAsi    T    A        0      0        2 
   2   chr2_32495266     AKia    T    A        0      0        2 
   2   chr2_32495266     AOna    T    A      0.5      1        2 
   2   chr2_32495266     ASom    T    A        0      0        2 
   2   chr2_32495266     HCab    T    A        0      0        2 
   2   chr2_32495266     HPrz    T    A        0      0        2 
   2   chr2_32495266     ZBoe    T    A        0      0        2 
   2   chr2_32495266     ZGre    T    A        0      0        2 
   2   chr2_32495266     ZHar    T    A        0      0        2 
   2   chr2_32495266   Sample    T    A        0      0        2 
   2   chr2_32495530     AAsi    A    G        0      0        2 
   2   chr2_32495530     AKia    A    G        0      0        2 
   2   chr2_32495530     AOna    A    G        0      0        2 
   2   chr2_32495530     ASom    A    G        0      0        2 
   2   chr2_32495530     HCab    A    G        0      0        2 
   2   chr2_32495530     HPrz    A    G        0      0        2 
   2   chr2_32495530     ZBoe    A    G        1      2        2 
   2   chr2_32495530     ZGre    A    G        0      0        2 
   2   chr2_32495530     ZHar    A    G        0      0        2 
   2   chr2_32495530   Sample    A    G        0      0        2 
   2   chr2_32499967     AAsi    A    G      0.5      1        2 
   2   chr2_32499967     AKia    A    G        0      0        2 
   2   chr2_32499967     AOna    A    G        0      0        2 
   2   chr2_32499967     ASom    A    G        0      0        2 
   2   chr2_32499967     HCab    A    G        0      0        2 
   2   chr2_32499967     HPrz    A    G        0      0        2 
   2   chr2_32499967     ZBoe    A    G        0      0        2 
   2   chr2_32499967     ZGre    A    G        0      0        2 
   2   chr2_32499967     ZHar    A    G        0      0        2 
   2   chr2_32499967   Sample    A    G        0      0        2 
   2   chr2_32504008     AAsi    A    G        0      0        2 
   2   chr2_32504008     AKia    A    G        0      0        2 
   2   chr2_32504008     AOna    A    G        0      0        2 
   2   chr2_32504008     ASom    A    G        0      0        2 
   2   chr2_32504008     HCab    A    G        1      2        2 
   2   chr2_32504008     HPrz    A    G        1      2        2 
   2   chr2_32504008     ZBoe    A    G        0      0        2 
   2   chr2_32504008     ZGre    A    G        0      0        2 
   2   chr2_32504008     ZHar    A    G        0      0        2 
   2   chr2_32504008   Sample    A    G        1      2        2 
   2   chr2_32509045     AAsi    A    G        0      0        2 
   2   chr2_32509045     AKia    A    G        0      0        2 
   2   chr2_32509045     AOna    A    G        0      0        2 
   2   chr2_32509045     ASom    A    G        0      0        2 
   2   chr2_32509045     HCab    A    G        0      0        2 
   2   chr2_32509045     HPrz    A    G        0      0        2 
   2   chr2_32509045     ZBoe    A    G        1      2        2 
   2   chr2_32509045     ZGre    A    G        0      0        2 
   2   chr2_32509045     ZHar    A    G        0      0        2 
   2   chr2_32509045   Sample    A    G        0      0        2 
   2   chr2_32513646     AAsi    G    T        0      0        2 
   2   chr2_32513646     AKia    G    T        1      2        2 
   2   chr2_32513646     AOna    G    T        1      2        2 
   2   chr2_32513646     ASom    G    T        0      0        2 
   2   chr2_32513646     HCab    G    T        0      0        2 
   2   chr2_32513646     HPrz    G    T        0      0        2 
   2   chr2_32513646     ZBoe    G    T        0      0        2 
   2   chr2_32513646     ZGre    G    T        0      0        2 
   2   chr2_32513646     ZHar    G    T        0      0        2 
   2   chr2_32513646   Sample    G    T        0      0        2 
   2   chr2_32514835     AAsi    C    A        1      2        2 
   2   chr2_32514835     AKia    C    A        0      0        2 
   2   chr2_32514835     AOna    C    A        0      0        2 
   2   chr2_32514835     ASom    C    A        0      0        2 
   2   chr2_32514835     HCab    C    A        0      0        2 
   2   chr2_32514835     HPrz    C    A        0      0        2 
   2   chr2_32514835     ZBoe    C    A        0      0        2 
   2   chr2_32514835     ZGre    C    A        0      0        2 
   2   chr2_32514835     ZHar    C    A        0      0        2 
   2   chr2_32514835   Sample    C    A        0      0        2 
   2   chr2_32515640     AAsi    G    A        0      0        2 
   2   chr2_32515640     AKia    G    A        1      2        2 
   2   chr2_32515640     AOna    G    A        1      2        2 
   2   chr2_32515640     ASom    G    A        0      0        2 
   2   chr2_32515640     HCab    G    A        0      0        2 
   2   chr2_32515640     HPrz    G    A        0      0        2 
   2   chr2_32515640     ZBoe    G    A        0      0        2 
   2   chr2_32515640     ZGre    G    A        0      0        2 
   2   chr2_32515640     ZHar    G    A        0      0        2 
   2   chr2_32515640   Sample    G    A        0      0        2 
   2   chr2_32528550     AAsi    A    C        0      0        2 
   2   chr2_32528550     AKia    A    C        0      0        2 
   2   chr2_32528550     AOna    A    C        0      0        2 
   2   chr2_32528550     ASom    A    C        0      0        2 
   2   chr2_32528550     HCab    A    C        1      2        2 
   2   chr2_32528550     HPrz    A    C        1      2        2 
   2   chr2_32528550     ZBoe    A    C        0      0        2 
   2   chr2_32528550     ZGre    A    C        0      0        2 
   2   chr2_32528550     ZHar    A    C        0      0        2 
   2   chr2_32528550   Sample    A    C        1      2        2 
   2   chr2_32528946     AAsi    C    A        0      0        2 
   2   chr2_32528946     AKia    C    A        1      2        2 
   2   chr2_32528946     AOna    C    A        1      2        2 
   2   chr2_32528946     ASom    C    A        0      0        2 
   2   chr2_32528946     HCab    C    A        0      0        2 
   2   chr2_32528946     HPrz    C    A        0      0        2 
   2   chr2_32528946     ZBoe    C    A        0      0        2 
   2   chr2_32528946     ZGre    C    A        0      0        2 
   2   chr2_32528946     ZHar    C    A        0      0        2 
   2   chr2_32528946   Sample    C    A        0      0        2 
   2   chr2_32533433     AAsi    A    G      0.5      1        2 
   2   chr2_32533433     AKia    A    G        0      0        2 
   2   chr2_32533433     AOna    A    G        0      0        2 
   2   chr2_32533433     ASom    A    G        0      0        2 
   2   chr2_32533433     HCab    A    G        0      0        2 
   2   chr2_32533433     HPrz    A    G        0      0        2 
   2   chr2_32533433     ZBoe    A    G        0      0        2 
   2   chr2_32533433     ZGre    A    G        0      0        2 
   2   chr2_32533433     ZHar    A    G        0      0        2 
   2   chr2_32533433   Sample    A    G        0      0        2 
   2   chr2_32543932     AAsi    C    G        0      0        2 
   2   chr2_32543932     AKia    C    G        0      0        2 
   2   chr2_32543932     AOna    C    G        0      0        2 
   2   chr2_32543932     ASom    C    G        0      0        2 
   2   chr2_32543932     HCab    C    G        0      0        2 
   2   chr2_32543932     HPrz    C    G        0      0        2 
   2   chr2_32543932     ZBoe    C    G        0      0        2 
   2   chr2_32543932     ZGre    C    G        0      0        2 
   2   chr2_32543932     ZHar    C    G        1      2        2 
   2   chr2_32543932   Sample    C    G        0      0        2 
   2   chr2_32549903     AAsi    C    T        0      0        2 
   2   chr2_32549903     AKia    C    T        0      0        2 
   2   chr2_32549903     AOna    C    T        0      0        2 
   2   chr2_32549903     ASom    C    T        0      0        2 
   2   chr2_32549903     HCab    C    T        0      0        2 
   2   chr2_32549903     HPrz    C    T        0      0        2 
   2   chr2_32549903     ZBoe    C    T        0      0        2 
   2   chr2_32549903     ZGre    C    T        1      2        2 
   2   chr2_32549903     ZHar    C    T        0      0        2 
   2   chr2_32549903   Sample    C    T        0      0        2 
   2   chr2_32569160     AAsi    C    A        0      0        2 
   2   chr2_32569160     AKia    C    A        0      0        2 
   2   chr2_32569160     AOna    C    A        0      0        2 
   2   chr2_32569160     ASom    C    A        0      0        2 
   2   chr2_32569160     HCab    C    A        0      0        2 
   2   chr2_32569160     HPrz    C    A        0      0        2 
   2   chr2_32569160     ZBoe    C    A      0.5      1        2 
   2   chr2_32569160     ZGre    C    A        0      0        2 
   2   chr2_32569160     ZHar    C    A        0      0        2 
   2   chr2_32569160   Sample    C    A        0      0        2 
   2   chr2_32569997     AAsi    T    C        0      0        2 
   2   chr2_32569997     AKia    T    C        0      0        2 
   2   chr2_32569997     AOna    T    C        0      0        2 
   2   chr2_32569997     ASom    T    C        0      0        2 
   2   chr2_32569997     HCab    T    C        0      0        2 
   2   chr2_32569997     HPrz    T    C        0      0        2 
   2   chr2_32569997     ZBoe    T    C        1      2        2 
   2   chr2_32569997     ZGre    T    C        1      2        2 
   2   chr2_32569997     ZHar    T    C        1      2        2 
   2   chr2_32569997   Sample    T    C        0      0        2 
   2   chr2_32573281     AAsi    A    G        0      0        2 
   2   chr2_32573281     AKia    A    G        0      0        2 
   2   chr2_32573281     AOna    A    G        0      0        2 
   2   chr2_32573281     ASom    A    G        0      0        2 
   2   chr2_32573281     HCab    A    G        0      0        2 
   2   chr2_32573281     HPrz    A    G        0      0        2 
   2   chr2_32573281     ZBoe    A    G        0      0        2 
   2   chr2_32573281     ZGre    A    G      0.5      1        2 
   2   chr2_32573281     ZHar    A    G        0      0        2 
   2   chr2_32573281   Sample    A    G        0      0        2 
   2   chr2_32582053     AAsi    C    T        0      0        2 
   2   chr2_32582053     AKia    C    T        0      0        2 
   2   chr2_32582053     AOna    C    T        0      0        2 
   2   chr2_32582053     ASom    C    T        0      0        2 
   2   chr2_32582053     HCab    C    T        0      0        2 
   2   chr2_32582053     HPrz    C    T        0      0        2 
   2   chr2_32582053     ZBoe    C    T      0.5      1        2 
   2   chr2_32582053     ZGre    C    T        0      0        2 
   2   chr2_32582053     ZHar    C    T        0      0        2 
   2   chr2_32582053   Sample    C    T        0      0        2 
   2   chr2_32593224     AAsi    A    G        0      0        2 
   2   chr2_32593224     AKia    A    G        0      0        2 
   2   chr2_32593224     AOna    A    G        0      0        2 
   2   chr2_32593224     ASom    A    G        0      0        2 
   2   chr2_32593224     HCab    A    G      0.5      1        2 
   2   chr2_32593224     HPrz    A    G        0      0        2 
   2   chr2_32593224     ZBoe    A    G        0      0        2 
   2   chr2_32593224     ZGre    A    G        0      0        2 
   2   chr2_32593224     ZHar    A    G        0      0        2 
   2   chr2_32593224   Sample    A    G        0      0        2 
   2   chr2_32598986     AAsi    G    A        0      0        2 
   2   chr2_32598986     AKia    G    A        0      0        2 
   2   chr2_32598986     AOna    G    A        0      0        2 
   2   chr2_32598986     ASom    G    A        0      0        2 
   2   chr2_32598986     HCab    G    A        0      0        2 
   2   chr2_32598986     HPrz    G    A        0      0        2 
   2   chr2_32598986     ZBoe    G    A      0.5      1        2 
   2   chr2_32598986     ZGre    G    A        0      0        2 
   2   chr2_32598986     ZHar    G    A        0      0        2 
   2   chr2_32598986   Sample    G    A        0      0        2 
   2   chr2_32599193     AAsi    T    C        0      0        2 
   2   chr2_32599193     AKia    T    C        0      0        2 
   2   chr2_32599193     AOna    T    C        1      2        2 
   2   chr2_32599193     ASom    T    C        0      0        2 
   2   chr2_32599193     HCab    T    C        0      0        2 
   2   chr2_32599193     HPrz    T    C        0      0        2 
   2   chr2_32599193     ZBoe    T    C        0      0        2 
   2   chr2_32599193     ZGre    T    C        0      0        2 
   2   chr2_32599193     ZHar    T    C        0      0        2 
   2   chr2_32599193   Sample    T    C        0      0        2 
   2   chr2_32599339     AAsi    G    A        0      0        2 
   2   chr2_32599339     AKia    G    A        0      0        2 
   2   chr2_32599339     AOna    G    A        0      0        2 
   2   chr2_32599339     ASom    G    A        0      0        2 
   2   chr2_32599339     HCab    G    A        1      2        2 
   2   chr2_32599339     HPrz    G    A        1      2        2 
   2   chr2_32599339     ZBoe    G    A        0      0        2 
   2   chr2_32599339     ZGre    G    A        0      0        2 
   2   chr2_32599339     ZHar    G    A        0      0        2 
   2   chr2_32599339   Sample    G    A        1      2        2 
   2   chr2_32602617     AAsi    T    G        0      0        2 
   2   chr2_32602617     AKia    T    G        0      0        2 
   2   chr2_32602617     AOna    T    G        0      0        2 
   2   chr2_32602617     ASom    T    G        0      0        2 
   2   chr2_32602617     HCab    T    G        1      2        2 
   2   chr2_32602617     HPrz    T    G        1      2        2 
   2   chr2_32602617     ZBoe    T    G        0      0        2 
   2   chr2_32602617     ZGre    T    G        0      0        2 
   2   chr2_32602617     ZHar    T    G        0      0        2 
   2   chr2_32602617   Sample    T    G        1      2        2 
   2   chr2_32603672     AAsi    A    C        0      0        2 
   2   chr2_32603672     AKia    A    C        0      0        2 
   2   chr2_32603672     AOna    A    C        0      0        2 
   2   chr2_32603672     ASom    A    C        0      0        2 
   2   chr2_32603672     HCab    A    C        0      0        2 
   2   chr2_32603672     HPrz    A    C        0      0        2 
   2   chr2_32603672     ZBoe    A    C        0      0        2 
   2   chr2_32603672     ZGre    A    C        1      2        2 
   2   chr2_32603672     ZHar    A    C        0      0        2 
   2   chr2_32603672   Sample    A    C        0      0        2 
   2   chr2_32606807     AAsi    C    T        0      0        2 
   2   chr2_32606807     AKia    C    T        0      0        2 
   2   chr2_32606807     AOna    C    T        0      0        2 
   2   chr2_32606807     ASom    C    T        0      0        2 
   2   chr2_32606807     HCab    C    T        1      2        2 
   2   chr2_32606807     HPrz    C    T        1      2        2 
   2   chr2_32606807     ZBoe    C    T        0      0        2 
   2   chr2_32606807     ZGre    C    T        0      0        2 
   2   chr2_32606807     ZHar    C    T        0      0        2 
   2   chr2_32606807   Sample    C    T        1      2        2 
   2   chr2_32609100     AAsi    G    T        0      0        2 
   2   chr2_32609100     AKia    G    T        0      0        2 
   2   chr2_32609100     AOna    G    T        0      0        2 
   2   chr2_32609100     ASom    G    T        0      0        2 
   2   chr2_32609100     HCab    G    T        0      0        2 
   2   chr2_32609100     HPrz    G    T        0      0        2 
   2   chr2_32609100     ZBoe    G    T        0      0        2 
   2   chr2_32609100     ZGre    G    T        0      0        2 
   2   chr2_32609100     ZHar    G    T        1      2        2 
   2   chr2_32609100   Sample    G    T        0      0        2 
   2   chr2_32612022     AAsi    G    A        0      0        2 
   2   chr2_32612022     AKia    G    A        0      0        2 
   2   chr2_32612022     AOna    G    A        0      0        2 
   2   chr2_32612022     ASom    G    A        0      0        2 
   2   chr2_32612022     HCab    G    A        1      2        2 
   2   chr2_32612022     HPrz    G    A        1      2        2 
   2   chr2_32612022     ZBoe    G    A        0      0        2 
   2   chr2_32612022     ZGre    G    A        0      0        2 
   2   chr2_32612022     ZHar    G    A        0      0        2 
   2   chr2_32612022   Sample    G    A        1      2        2 
   2   chr2_32621584     AAsi    G    A        0      0        2 
   2   chr2_32621584     AKia    G    A        0      0        2 
   2   chr2_32621584     AOna    G    A        0      0        2 
   2   chr2_32621584     ASom    G    A        0      0        2 
   2   chr2_32621584     HCab    G    A        1      2        2 
   2   chr2_32621584     HPrz    G    A        1      2        2 
   2   chr2_32621584     ZBoe    G    A        0      0        2 
   2   chr2_32621584     ZGre    G    A        0      0        2 
   2   chr2_32621584     ZHar    G    A        0      0        2 
   2   chr2_32621584   Sample    G    A        1      2        2 
   2   chr2_32622880     AAsi    G    A        0      0        2 
   2   chr2_32622880     AKia    G    A        0      0        2 
   2   chr2_32622880     AOna    G    A        0      0        2 
   2   chr2_32622880     ASom    G    A        0      0        2 
   2   chr2_32622880     HCab    G    A        1      2        2 
   2   chr2_32622880     HPrz    G    A        1      2        2 
   2   chr2_32622880     ZBoe    G    A        0      0        2 
   2   chr2_32622880     ZGre    G    A        0      0        2 
   2   chr2_32622880     ZHar    G    A        0      0        2 
   2   chr2_32622880   Sample    G    A        1      2        2 
   2   chr2_32623826     AAsi    C    G        0      0        2 
   2   chr2_32623826     AKia    C    G        0      0        2 
   2   chr2_32623826     AOna    C    G        0      0        2 
   2   chr2_32623826     ASom    C    G        0      0        2 
   2   chr2_32623826     HCab    C    G        1      2        2 
   2   chr2_32623826     HPrz    C    G        1      2        2 
   2   chr2_32623826     ZBoe    C    G        0      0        2 
   2   chr2_32623826     ZGre    C    G        0      0        2 
   2   chr2_32623826     ZHar    C    G        0      0        2 
   2   chr2_32623826   Sample    C    G        1      2        2 
   2   chr2_32625288     AAsi    T    C        0      0        2 
   2   chr2_32625288     AKia    T    C        0      0        2 
   2   chr2_32625288     AOna    T    C        0      0        2 
   2   chr2_32625288     ASom    T    C        0      0        2 
   2   chr2_32625288     HCab    T    C        1      2        2 
   2   chr2_32625288     HPrz    T    C        1      2        2 
   2   chr2_32625288     ZBoe    T    C        0      0        2 
   2   chr2_32625288     ZGre    T    C        0      0        2 
   2   chr2_32625288     ZHar    T    C        0      0        2 
   2   chr2_32625288   Sample    T    C        0      0        2 
   2   chr2_32627446     AAsi    A    C        0      0        2 
   2   chr2_32627446     AKia    A    C        0      0        2 
   2   chr2_32627446     AOna    A    C      0.5      1        2 
   2   chr2_32627446     ASom    A    C        0      0        2 
   2   chr2_32627446     HCab    A    C        0      0        2 
   2   chr2_32627446     HPrz    A    C        0      0        2 
   2   chr2_32627446     ZBoe    A    C        0      0        2 
   2   chr2_32627446     ZGre    A    C        0      0        2 
   2   chr2_32627446     ZHar    A    C        0      0        2 
   2   chr2_32627446   Sample    A    C        0      0        2 
   2   chr2_32632128     AAsi    T    C        0      0        2 
   2   chr2_32632128     AKia    T    C        0      0        2 
   2   chr2_32632128     AOna    T    C        0      0        2 
   2   chr2_32632128     ASom    T    C        1      2        2 
   2   chr2_32632128     HCab    T    C        0      0        2 
   2   chr2_32632128     HPrz    T    C        0      0        2 
   2   chr2_32632128     ZBoe    T    C        0      0        2 
   2   chr2_32632128     ZGre    T    C        0      0        2 
   2   chr2_32632128     ZHar    T    C        0      0        2 
   2   chr2_32632128   Sample    T    C        0      0        2 
   2   chr2_32637459     AAsi    T    C        0      0        2 
   2   chr2_32637459     AKia    T    C      0.5      1        2 
   2   chr2_32637459     AOna    T    C        0      0        2 
   2   chr2_32637459     ASom    T    C        0      0        2 
   2   chr2_32637459     HCab    T    C        0      0        2 
   2   chr2_32637459     HPrz    T    C        0      0        2 
   2   chr2_32637459     ZBoe    T    C        0      0        2 
   2   chr2_32637459     ZGre    T    C        0      0        2 
   2   chr2_32637459     ZHar    T    C        0      0        2 
   2   chr2_32637459   Sample    T    C        0      0        2 
   2   chr2_32637942     AAsi    A    G        0      0        2 
   2   chr2_32637942     AKia    A    G        0      0        2 
   2   chr2_32637942     AOna    A    G        0      0        2 
   2   chr2_32637942     ASom    A    G        0      0        2 
   2   chr2_32637942     HCab    A    G        0      0        2 
   2   chr2_32637942     HPrz    A    G        0      0        2 
   2   chr2_32637942     ZBoe    A    G        1      2        2 
   2   chr2_32637942     ZGre    A    G        1      2        2 
   2   chr2_32637942     ZHar    A    G        0      0        2 
   2   chr2_32637942   Sample    A    G        0      0        2 
   2   chr2_32639806     AAsi    T    C        0      0        2 
   2   chr2_32639806     AKia    T    C        0      0        2 
   2   chr2_32639806     AOna    T    C        0      0        2 
   2   chr2_32639806     ASom    T    C        0      0        2 
   2   chr2_32639806     HCab    T    C        0      0        2 
   2   chr2_32639806     HPrz    T    C        0      0        2 
   2   chr2_32639806     ZBoe    T    C      0.5      1        2 
   2   chr2_32639806     ZGre    T    C        0      0        2 
   2   chr2_32639806     ZHar    T    C        0      0        2 
   2   chr2_32639806   Sample    T    C        0      0        2 
   2   chr2_32641271     AAsi    A    G        0      0        2 
   2   chr2_32641271     AKia    A    G        0      0        2 
   2   chr2_32641271     AOna    A    G        0      0        2 
   2   chr2_32641271     ASom    A    G        0      0        2 
   2   chr2_32641271     HCab    A    G        0      0        2 
   2   chr2_32641271     HPrz    A    G        0      0        2 
   2   chr2_32641271     ZBoe    A    G        1      2        2 
   2   chr2_32641271     ZGre    A    G        0      0        2 
   2   chr2_32641271     ZHar    A    G        0      0        2 
   2   chr2_32641271   Sample    A    G        0      0        2 
   2   chr2_32642124     AAsi    A    T        0      0        2 
   2   chr2_32642124     AKia    A    T        0      0        2 
   2   chr2_32642124     AOna    A    T        0      0        2 
   2   chr2_32642124     ASom    A    T        0      0        2 
   2   chr2_32642124     HCab    A    T        0      0        2 
   2   chr2_32642124     HPrz    A    T        0      0        2 
   2   chr2_32642124     ZBoe    A    T        0      0        2 
   2   chr2_32642124     ZGre    A    T        0      0        2 
   2   chr2_32642124     ZHar    A    T        1      2        2 
   2   chr2_32642124   Sample    A    T        0      0        2 
   2   chr2_32648563     AAsi    T    A        0      0        2 
   2   chr2_32648563     AKia    T    A        0      0        2 
   2   chr2_32648563     AOna    T    A        0      0        2 
   2   chr2_32648563     ASom    T    A        0      0        2 
   2   chr2_32648563     HCab    T    A        0      0        2 
   2   chr2_32648563     HPrz    T    A        0      0        2 
   2   chr2_32648563     ZBoe    T    A        0      0        2 
   2   chr2_32648563     ZGre    T    A      0.5      1        2 
   2   chr2_32648563     ZHar    T    A        0      0        2 
   2   chr2_32648563   Sample    T    A        0      0        2 
   2   chr2_32648614     AAsi    T    A        0      0        2 
   2   chr2_32648614     AKia    T    A        0      0        2 
   2   chr2_32648614     AOna    T    A        0      0        2 
   2   chr2_32648614     ASom    T    A        0      0        2 
   2   chr2_32648614     HCab    T    A        1      2        2 
   2   chr2_32648614     HPrz    T    A        1      2        2 
   2   chr2_32648614     ZBoe    T    A        0      0        2 
   2   chr2_32648614     ZGre    T    A        0      0        2 
   2   chr2_32648614     ZHar    T    A        0      0        2 
   2   chr2_32648614   Sample    T    A        1      2        2 
   2   chr2_32653074     AAsi    G    A        0      0        2 
   2   chr2_32653074     AKia    G    A        0      0        2 
   2   chr2_32653074     AOna    G    A        0      0        2 
   2   chr2_32653074     ASom    G    A      0.5      1        2 
   2   chr2_32653074     HCab    G    A        0      0        2 
   2   chr2_32653074     HPrz    G    A        0      0        2 
   2   chr2_32653074     ZBoe    G    A        0      0        2 
   2   chr2_32653074     ZGre    G    A        0      0        2 
   2   chr2_32653074     ZHar    G    A        0      0        2 
   2   chr2_32653074   Sample    G    A        0      0        2 
   2   chr2_32658439     AAsi    G    T        0      0        2 
   2   chr2_32658439     AKia    G    T        0      0        2 
   2   chr2_32658439     AOna    G    T        0      0        2 
   2   chr2_32658439     ASom    G    T        0      0        2 
   2   chr2_32658439     HCab    G    T      0.5      1        2 
   2   chr2_32658439     HPrz    G    T        0      0        2 
   2   chr2_32658439     ZBoe    G    T        0      0        2 
   2   chr2_32658439     ZGre    G    T        0      0        2 
   2   chr2_32658439     ZHar    G    T        0      0        2 
   2   chr2_32658439   Sample    G    T        0      0        2 
   2   chr2_32659459     AAsi    A    G        0      0        2 
   2   chr2_32659459     AKia    A    G        0      0        2 
   2   chr2_32659459     AOna    A    G        0      0        2 
   2   chr2_32659459     ASom    A    G        0      0        2 
   2   chr2_32659459     HCab    A    G        0      0        2 
   2   chr2_32659459     HPrz    A    G      0.5      1        2 
   2   chr2_32659459     ZBoe    A    G        0      0        2 
   2   chr2_32659459     ZGre    A    G        0      0        2 
   2   chr2_32659459     ZHar    A    G        0      0        2 
   2   chr2_32659459   Sample    A    G        0      0        2 
   2   chr2_32661144     AAsi    C    G        0      0        2 
   2   chr2_32661144     AKia    C    G        0      0        2 
   2   chr2_32661144     AOna    C    G      0.5      1        2 
   2   chr2_32661144     ASom    C    G        0      0        2 
   2   chr2_32661144     HCab    C    G        0      0        2 
   2   chr2_32661144     HPrz    C    G        0      0        2 
   2   chr2_32661144     ZBoe    C    G        0      0        2 
   2   chr2_32661144     ZGre    C    G        0      0        2 
   2   chr2_32661144     ZHar    C    G        0      0        2 
   2   chr2_32661144   Sample    C    G        0      0        2 
   2   chr2_32663796     AAsi    A    G      0.5      1        2 
   2   chr2_32663796     AKia    A    G        0      0        2 
   2   chr2_32663796     AOna    A    G        0      0        2 
   2   chr2_32663796     ASom    A    G        0      0        2 
   2   chr2_32663796     HCab    A    G        0      0        2 
   2   chr2_32663796     HPrz    A    G        0      0        2 
   2   chr2_32663796     ZBoe    A    G        0      0        2 
   2   chr2_32663796     ZGre    A    G        0      0        2 
   2   chr2_32663796     ZHar    A    G        0      0        2 
   2   chr2_32663796   Sample    A    G        0      0        2 
   2   chr2_32667495     AAsi    T    C        0      0        2 
   2   chr2_32667495     AKia    T    C        0      0        2 
   2   chr2_32667495     AOna    T    C        0      0        2 
   2   chr2_32667495     ASom    T    C        0      0        2 
   2   chr2_32667495     HCab    T    C        0      0        2 
   2   chr2_32667495     HPrz    T    C        0      0        2 
   2   chr2_32667495     ZBoe    T    C      0.5      1        2 
   2   chr2_32667495     ZGre    T    C        0      0        2 
   2   chr2_32667495     ZHar    T    C        0      0        2 
   2   chr2_32667495   Sample    T    C        0      0        2 
   2   chr2_32676473     AAsi    G    C        0      0        2 
   2   chr2_32676473     AKia    G    C        0      0        2 
   2   chr2_32676473     AOna    G    C      0.5      1        2 
   2   chr2_32676473     ASom    G    C        0      0        2 
   2   chr2_32676473     HCab    G    C        0      0        2 
   2   chr2_32676473     HPrz    G    C        0      0        2 
   2   chr2_32676473     ZBoe    G    C        0      0        2 
   2   chr2_32676473     ZGre    G    C        0      0        2 
   2   chr2_32676473     ZHar    G    C        0      0        2 
   2   chr2_32676473   Sample    G    C        0      0        2 
   2   chr2_32678239     AAsi    A    G        0      0        2 
   2   chr2_32678239     AKia    A    G        0      0        2 
   2   chr2_32678239     AOna    A    G        0      0        2 
   2   chr2_32678239     ASom    A    G        0      0        2 
   2   chr2_32678239     HCab    A    G        0      0        2 
   2   chr2_32678239     HPrz    A    G        0      0        2 
   2   chr2_32678239     ZBoe    A    G      0.5      1        2 
   2   chr2_32678239     ZGre    A    G        0      0        2 
   2   chr2_32678239     ZHar    A    G        0      0        2 
   2   chr2_32678239   Sample    A    G        0      0        2 
   2   chr2_32682198     AAsi    C    T        0      0        2 
   2   chr2_32682198     AKia    C    T        1      2        2 
   2   chr2_32682198     AOna    C    T        1      2        2 
   2   chr2_32682198     ASom    C    T        0      0        2 
   2   chr2_32682198     HCab    C    T        0      0        2 
   2   chr2_32682198     HPrz    C    T        0      0        2 
   2   chr2_32682198     ZBoe    C    T        0      0        2 
   2   chr2_32682198     ZGre    C    T        0      0        2 
   2   chr2_32682198     ZHar    C    T        0      0        2 
   2   chr2_32682198   Sample    C    T        0      0        2 
   2   chr2_32685977     AAsi    G    A        1      2        2 
   2   chr2_32685977     AKia    G    A        0      0        2 
   2   chr2_32685977     AOna    G    A      0.5      1        2 
   2   chr2_32685977     ASom    G    A        1      2        2 
   2   chr2_32685977     HCab    G    A        0      0        2 
   2   chr2_32685977     HPrz    G    A        0      0        2 
   2   chr2_32685977     ZBoe    G    A        0      0        2 
   2   chr2_32685977     ZGre    G    A        0      0        2 
   2   chr2_32685977     ZHar    G    A        0      0        2 
   2   chr2_32685977   Sample    G    A        0      0        2 
   2   chr2_32686427     AAsi    G    C        0      0        2 
   2   chr2_32686427     AKia    G    C        0      0        2 
   2   chr2_32686427     AOna    G    C        0      0        2 
   2   chr2_32686427     ASom    G    C        0      0        2 
   2   chr2_32686427     HCab    G    C        0      0        2 
   2   chr2_32686427     HPrz    G    C        0      0        2 
   2   chr2_32686427     ZBoe    G    C      0.5      1        2 
   2   chr2_32686427     ZGre    G    C        0      0        2 
   2   chr2_32686427     ZHar    G    C        0      0        2 
   2   chr2_32686427   Sample    G    C        0      0        2 
   2   chr2_32690713     AAsi    A    G        0      0        2 
   2   chr2_32690713     AKia    A    G        1      2        2 
   2   chr2_32690713     AOna    A    G      0.5      1        2 
   2   chr2_32690713     ASom    A    G        0      0        2 
   2   chr2_32690713     HCab    A    G        0      0        2 
   2   chr2_32690713     HPrz    A    G        0      0        2 
   2   chr2_32690713     ZBoe    A    G        0      0        2 
   2   chr2_32690713     ZGre    A    G        0      0        2 
   2   chr2_32690713     ZHar    A    G        0      0        2 
   2   chr2_32690713   Sample    A    G        0      0        2 
   2   chr2_32698648     AAsi    T    C        0      0        2 
   2   chr2_32698648     AKia    T    C        0      0        2 
   2   chr2_32698648     AOna    T    C      0.5      1        2 
   2   chr2_32698648     ASom    T    C        0      0        2 
   2   chr2_32698648     HCab    T    C        0      0        2 
   2   chr2_32698648     HPrz    T    C        0      0        2 
   2   chr2_32698648     ZBoe    T    C        0      0        2 
   2   chr2_32698648     ZGre    T    C        1      2        2 
   2   chr2_32698648     ZHar    T    C        0      0        2 
   2   chr2_32698648   Sample    T    C        0      0        2 
   2   chr2_32699184     AAsi    A    G        0      0        2 
   2   chr2_32699184     AKia    A    G        0      0        2 
   2   chr2_32699184     AOna    A    G        0      0        2 
   2   chr2_32699184     ASom    A    G        1      2        2 
   2   chr2_32699184     HCab    A    G        0      0        2 
   2   chr2_32699184     HPrz    A    G        0      0        2 
   2   chr2_32699184     ZBoe    A    G        0      0        2 
   2   chr2_32699184     ZGre    A    G        0      0        2 
   2   chr2_32699184     ZHar    A    G        0      0        2 
   2   chr2_32699184   Sample    A    G        0      0        2 
   2   chr2_32701772     AAsi    T    G      0.5      1        2 
   2   chr2_32701772     AKia    T    G        0      0        2 
   2   chr2_32701772     AOna    T    G        0      0        2 
   2   chr2_32701772     ASom    T    G        0      0        2 
   2   chr2_32701772     HCab    T    G        0      0        2 
   2   chr2_32701772     HPrz    T    G        0      0        2 
   2   chr2_32701772     ZBoe    T    G        0      0        2 
   2   chr2_32701772     ZGre    T    G        0      0        2 
   2   chr2_32701772     ZHar    T    G        0      0        2 
   2   chr2_32701772   Sample    T    G        0      0        2 
   2   chr2_32708579     AAsi    C    A        0      0        2 
   2   chr2_32708579     AKia    C    A        0      0        2 
   2   chr2_32708579     AOna    C    A        0      0        2 
   2   chr2_32708579     ASom    C    A        0      0        2 
   2   chr2_32708579     HCab    C    A        0      0        2 
   2   chr2_32708579     HPrz    C    A        0      0        2 
   2   chr2_32708579     ZBoe    C    A        0      0        2 
   2   chr2_32708579     ZGre    C    A        0      0        2 
   2   chr2_32708579     ZHar    C    A        1      2        2 
   2   chr2_32708579   Sample    C    A        0      0        2 
   2   chr2_32712241     AAsi    G    T        0      0        2 
   2   chr2_32712241     AKia    G    T        0      0        2 
   2   chr2_32712241     AOna    G    T        0      0        2 
   2   chr2_32712241     ASom    G    T        0      0        2 
   2   chr2_32712241     HCab    G    T        1      2        2 
   2   chr2_32712241     HPrz    G    T        1      2        2 
   2   chr2_32712241     ZBoe    G    T        0      0        2 
   2   chr2_32712241     ZGre    G    T        0      0        2 
   2   chr2_32712241     ZHar    G    T        0      0        2 
   2   chr2_32712241   Sample    G    T        0      0        2 
   2   chr2_32716321     AAsi    A    G        0      0        2 
   2   chr2_32716321     AKia    A    G        0      0        2 
   2   chr2_32716321     AOna    A    G        0      0        2 
   2   chr2_32716321     ASom    A    G      0.5      1        2 
   2   chr2_32716321     HCab    A    G        0      0        2 
   2   chr2_32716321     HPrz    A    G        0      0        2 
   2   chr2_32716321     ZBoe    A    G        0      0        2 
   2   chr2_32716321     ZGre    A    G        0      0        2 
   2   chr2_32716321     ZHar    A    G        0      0        2 
   2   chr2_32716321   Sample    A    G        0      0        2 
   2   chr2_32716679     AAsi    A    G        0      0        2 
   2   chr2_32716679     AKia    A    G        0      0        2 
   2   chr2_32716679     AOna    A    G        0      0        2 
   2   chr2_32716679     ASom    A    G        0      0        2 
   2   chr2_32716679     HCab    A    G        0      0        2 
   2   chr2_32716679     HPrz    A    G        0      0        2 
   2   chr2_32716679     ZBoe    A    G        0      0        2 
   2   chr2_32716679     ZGre    A    G        0      0        2 
   2   chr2_32716679     ZHar    A    G      0.5      1        2 
   2   chr2_32716679   Sample    A    G        0      0        2 
   2   chr2_32717361     AAsi    T    C        0      0        2 
   2   chr2_32717361     AKia    T    C        0      0        2 
   2   chr2_32717361     AOna    T    C        0      0        2 
   2   chr2_32717361     ASom    T    C        0      0        2 
   2   chr2_32717361     HCab    T    C        1      2        2 
   2   chr2_32717361     HPrz    T    C        1      2        2 
   2   chr2_32717361     ZBoe    T    C        0      0        2 
   2   chr2_32717361     ZGre    T    C        0      0        2 
   2   chr2_32717361     ZHar    T    C        0      0        2 
   2   chr2_32717361   Sample    T    C        1      2        2 
   2   chr2_32717948     AAsi    A    C        0      0        2 
   2   chr2_32717948     AKia    A    C        0      0        2 
   2   chr2_32717948     AOna    A    C        0      0        2 
   2   chr2_32717948     ASom    A    C        0      0        2 
   2   chr2_32717948     HCab    A    C        1      2        2 
   2   chr2_32717948     HPrz    A    C        1      2        2 
   2   chr2_32717948     ZBoe    A    C        0      0        2 
   2   chr2_32717948     ZGre    A    C        0      0        2 
   2   chr2_32717948     ZHar    A    C        0      0        2 
   2   chr2_32717948   Sample    A    C        1      2        2 
   2   chr2_32724801     AAsi    A    C        0      0        2 
   2   chr2_32724801     AKia    A    C        0      0        2 
   2   chr2_32724801     AOna    A    C        0      0        2 
   2   chr2_32724801     ASom    A    C        0      0        2 
   2   chr2_32724801     HCab    A    C        0      0        2 
   2   chr2_32724801     HPrz    A    C      0.5      1        2 
   2   chr2_32724801     ZBoe    A    C        0      0        2 
   2   chr2_32724801     ZGre    A    C        0      0        2 
   2   chr2_32724801     ZHar    A    C        0      0        2 
   2   chr2_32724801   Sample    A    C        0      0        2 
   2   chr2_32727302     AAsi    C    T        0      0        2 
   2   chr2_32727302     AKia    C    T        0      0        2 
   2   chr2_32727302     AOna    C    T        0      0        2 
   2   chr2_32727302     ASom    C    T        0      0        2 
   2   chr2_32727302     HCab    C    T        1      2        2 
   2   chr2_32727302     HPrz    C    T        1      2        2 
   2   chr2_32727302     ZBoe    C    T        0      0        2 
   2   chr2_32727302     ZGre    C    T        0      0        2 
   2   chr2_32727302     ZHar    C    T        0      0        2 
   2   chr2_32727302   Sample    C    T        1      2        2 
   2   chr2_32731941     AAsi    T    C        0      0        2 
   2   chr2_32731941     AKia    T    C        0      0        2 
   2   chr2_32731941     AOna    T    C        0      0        2 
   2   chr2_32731941     ASom    T    C        0      0        2 
   2   chr2_32731941     HCab    T    C        1      2        2 
   2   chr2_32731941     HPrz    T    C        1      2        2 
   2   chr2_32731941     ZBoe    T    C        0      0        2 
   2   chr2_32731941     ZGre    T    C        0      0        2 
   2   chr2_32731941     ZHar    T    C        0      0        2 
   2   chr2_32731941   Sample    T    C        1      2        2 
   2   chr2_32732417     AAsi    G    C      0.5      1        2 
   2   chr2_32732417     AKia    G    C        0      0        2 
   2   chr2_32732417     AOna    G    C        0      0        2 
   2   chr2_32732417     ASom    G    C        0      0        2 
   2   chr2_32732417     HCab    G    C        0      0        2 
   2   chr2_32732417     HPrz    G    C        0      0        2 
   2   chr2_32732417     ZBoe    G    C        0      0        2 
   2   chr2_32732417     ZGre    G    C        0      0        2 
   2   chr2_32732417     ZHar    G    C        0      0        2 
   2   chr2_32732417   Sample    G    C        0      0        2 
   2   chr2_32733802     AAsi    G    A        0      0        2 
   2   chr2_32733802     AKia    G    A        0      0        2 
   2   chr2_32733802     AOna    G    A        0      0        2 
   2   chr2_32733802     ASom    G    A        0      0        2 
   2   chr2_32733802     HCab    G    A        1      2        2 
   2   chr2_32733802     HPrz    G    A        1      2        2 
   2   chr2_32733802     ZBoe    G    A        0      0        2 
   2   chr2_32733802     ZGre    G    A        0      0        2 
   2   chr2_32733802     ZHar    G    A        0      0        2 
   2   chr2_32733802   Sample    G    A        1      2        2 
   2   chr2_32734887     AAsi    A    G        0      0        2 
   2   chr2_32734887     AKia    A    G        0      0        2 
   2   chr2_32734887     AOna    A    G        0      0        2 
   2   chr2_32734887     ASom    A    G        0      0        2 
   2   chr2_32734887     HCab    A    G        1      2        2 
   2   chr2_32734887     HPrz    A    G        1      2        2 
   2   chr2_32734887     ZBoe    A    G        0      0        2 
   2   chr2_32734887     ZGre    A    G        0      0        2 
   2   chr2_32734887     ZHar    A    G        0      0        2 
   2   chr2_32734887   Sample    A    G        1      2        2 
   2   chr2_32734961     AAsi    T    G        0      0        2 
   2   chr2_32734961     AKia    T    G        0      0        2 
   2   chr2_32734961     AOna    T    G        1      2        2 
   2   chr2_32734961     ASom    T    G        0      0        2 
   2   chr2_32734961     HCab    T    G        0      0        2 
   2   chr2_32734961     HPrz    T    G        0      0        2 
   2   chr2_32734961     ZBoe    T    G        0      0        2 
   2   chr2_32734961     ZGre    T    G        0      0        2 
   2   chr2_32734961     ZHar    T    G        0      0        2 
   2   chr2_32734961   Sample    T    G        0      0        2 
   2   chr2_32737842     AAsi    G    C        0      0        2 
   2   chr2_32737842     AKia    G    C        0      0        2 
   2   chr2_32737842     AOna    G    C        0      0        2 
   2   chr2_32737842     ASom    G    C        0      0        2 
   2   chr2_32737842     HCab    G    C        1      2        2 
   2   chr2_32737842     HPrz    G    C        1      2        2 
   2   chr2_32737842     ZBoe    G    C        0      0        2 
   2   chr2_32737842     ZGre    G    C        0      0        2 
   2   chr2_32737842     ZHar    G    C        0      0        2 
   2   chr2_32737842   Sample    G    C        1      2        2 
   2   chr2_32741003     AAsi    A    G        0      0        2 
   2   chr2_32741003     AKia    A    G        0      0        2 
   2   chr2_32741003     AOna    A    G        0      0        2 
   2   chr2_32741003     ASom    A    G        0      0        2 
   2   chr2_32741003     HCab    A    G        1      2        2 
   2   chr2_32741003     HPrz    A    G        1      2        2 
   2   chr2_32741003     ZBoe    A    G        0      0        2 
   2   chr2_32741003     ZGre    A    G        0      0        2 
   2   chr2_32741003     ZHar    A    G        0      0        2 
   2   chr2_32741003   Sample    A    G        1      2        2 
   2   chr2_32749150     AAsi    A    G        0      0        2 
   2   chr2_32749150     AKia    A    G        0      0        2 
   2   chr2_32749150     AOna    A    G      0.5      1        2 
   2   chr2_32749150     ASom    A    G        0      0        2 
   2   chr2_32749150     HCab    A    G        0      0        2 
   2   chr2_32749150     HPrz    A    G        0      0        2 
   2   chr2_32749150     ZBoe    A    G        0      0        2 
   2   chr2_32749150     ZGre    A    G        0      0        2 
   2   chr2_32749150     ZHar    A    G        0      0        2 
   2   chr2_32749150   Sample    A    G        0      0        2 
   2   chr2_32755321     AAsi    A    G        0      0        2 
   2   chr2_32755321     AKia    A    G        0      0        2 
   2   chr2_32755321     AOna    A    G      0.5      1        2 
   2   chr2_32755321     ASom    A    G        0      0        2 
   2   chr2_32755321     HCab    A    G        0      0        2 
   2   chr2_32755321     HPrz    A    G        0      0        2 
   2   chr2_32755321     ZBoe    A    G        0      0        2 
   2   chr2_32755321     ZGre    A    G        0      0        2 
   2   chr2_32755321     ZHar    A    G        0      0        2 
   2   chr2_32755321   Sample    A    G        0      0        2 
   2   chr2_32763387     AAsi    C    A        0      0        2 
   2   chr2_32763387     AKia    C    A        0      0        2 
   2   chr2_32763387     AOna    C    A        0      0        2 
   2   chr2_32763387     ASom    C    A        0      0        2 
   2   chr2_32763387     HCab    C    A        0      0        2 
   2   chr2_32763387     HPrz    C    A        0      0        2 
   2   chr2_32763387     ZBoe    C    A        0      0        2 
   2   chr2_32763387     ZGre    C    A        0      0        2 
   2   chr2_32763387     ZHar    C    A        1      2        2 
   2   chr2_32763387   Sample    C    A        0      0        2 
   2   chr2_32776208     AAsi    C    G        0      0        2 
   2   chr2_32776208     AKia    C    G        0      0        2 
   2   chr2_32776208     AOna    C    G        0      0        2 
   2   chr2_32776208     ASom    C    G        0      0        2 
   2   chr2_32776208     HCab    C    G        0      0        2 
   2   chr2_32776208     HPrz    C    G        0      0        2 
   2   chr2_32776208     ZBoe    C    G        0      0        2 
   2   chr2_32776208     ZGre    C    G        0      0        2 
   2   chr2_32776208     ZHar    C    G      0.5      1        2 
   2   chr2_32776208   Sample    C    G        0      0        2 
   2   chr2_32778207     AAsi    T    C      0.5      1        2 
   2   chr2_32778207     AKia    T    C        0      0        2 
   2   chr2_32778207     AOna    T    C        0      0        2 
   2   chr2_32778207     ASom    T    C        0      0        2 
   2   chr2_32778207     HCab    T    C        0      0        2 
   2   chr2_32778207     HPrz    T    C        0      0        2 
   2   chr2_32778207     ZBoe    T    C        0      0        2 
   2   chr2_32778207     ZGre    T    C        0      0        2 
   2   chr2_32778207     ZHar    T    C        0      0        2 
   2   chr2_32778207   Sample    T    C        0      0        2 
   2   chr2_32783048     AAsi    T    C        0      0        2 
   2   chr2_32783048     AKia    T    C        0      0        2 
   2   chr2_32783048     AOna    T    C        0      0        2 
   2   chr2_32783048     ASom    T    C        0      0        2 
   2   chr2_32783048     HCab    T    C        0      0        2 
   2   chr2_32783048     HPrz    T    C        0      0        2 
   2   chr2_32783048     ZBoe    T    C      0.5      1        2 
   2   chr2_32783048     ZGre    T    C        0      0        2 
   2   chr2_32783048     ZHar    T    C        0      0        2 
   2   chr2_32783048   Sample    T    C        0      0        2 
   2   chr2_32788711     AAsi    T    C        0      0        2 
   2   chr2_32788711     AKia    T    C        0      0        2 
   2   chr2_32788711     AOna    T    C        0      0        2 
   2   chr2_32788711     ASom    T    C        0      0        2 
   2   chr2_32788711     HCab    T    C        0      0        2 
   2   chr2_32788711     HPrz    T    C        0      0        2 
   2   chr2_32788711     ZBoe    T    C        0      0        2 
   2   chr2_32788711     ZGre    T    C        0      0        2 
   2   chr2_32788711     ZHar    T    C        1      2        2 
   2   chr2_32788711   Sample    T    C        0      0        2 
   2   chr2_32799894     AAsi    T    C        0      0        2 
   2   chr2_32799894     AKia    T    C        0      0        2 
   2   chr2_32799894     AOna    T    C        0      0        2 
   2   chr2_32799894     ASom    T    C        0      0        2 
   2   chr2_32799894     HCab    T    C        0      0        2 
   2   chr2_32799894     HPrz    T    C      0.5      1        2 
   2   chr2_32799894     ZBoe    T    C        0      0        2 
   2   chr2_32799894     ZGre    T    C        0      0        2 
   2   chr2_32799894     ZHar    T    C        0      0        2 
   2   chr2_32799894   Sample    T    C        0      0        2 
   2   chr2_32808354     AAsi    C    A        0      0        2 
   2   chr2_32808354     AKia    C    A        0      0        2 
   2   chr2_32808354     AOna    C    A        0      0        2 
   2   chr2_32808354     ASom    C    A        0      0        2 
   2   chr2_32808354     HCab    C    A        1      2        2 
   2   chr2_32808354     HPrz    C    A        1      2        2 
   2   chr2_32808354     ZBoe    C    A        0      0        2 
   2   chr2_32808354     ZGre    C    A        0      0        2 
   2   chr2_32808354     ZHar    C    A        0      0        2 
   2   chr2_32808354   Sample    C    A        1      2        2 
   2   chr2_32812219     AAsi    G    A        0      0        2 
   2   chr2_32812219     AKia    G    A        0      0        2 
   2   chr2_32812219     AOna    G    A        0      0        2 
   2   chr2_32812219     ASom    G    A        0      0        2 
   2   chr2_32812219     HCab    G    A        0      0        2 
   2   chr2_32812219     HPrz    G    A        0      0        2 
   2   chr2_32812219     ZBoe    G    A        0      0        2 
   2   chr2_32812219     ZGre    G    A        0      0        2 
   2   chr2_32812219     ZHar    G    A        1      2        2 
   2   chr2_32812219   Sample    G    A        0      0        2 
   2   chr2_32812371     AAsi    T    C        0      0        2 
   2   chr2_32812371     AKia    T    C        0      0        2 
   2   chr2_32812371     AOna    T    C      0.5      1        2 
   2   chr2_32812371     ASom    T    C        0      0        2 
   2   chr2_32812371     HCab    T    C        0      0        2 
   2   chr2_32812371     HPrz    T    C        0      0        2 
   2   chr2_32812371     ZBoe    T    C        0      0        2 
   2   chr2_32812371     ZGre    T    C        0      0        2 
   2   chr2_32812371     ZHar    T    C        0      0        2 
   2   chr2_32812371   Sample    T    C        0      0        2 
   2   chr2_32813617     AAsi    A    C        0      0        2 
   2   chr2_32813617     AKia    A    C        0      0        2 
   2   chr2_32813617     AOna    A    C        0      0        2 
   2   chr2_32813617     ASom    A    C        0      0        2 
   2   chr2_32813617     HCab    A    C        0      0        2 
   2   chr2_32813617     HPrz    A    C        0      0        2 
   2   chr2_32813617     ZBoe    A    C        0      0        2 
   2   chr2_32813617     ZGre    A    C        0      0        2 
   2   chr2_32813617     ZHar    A    C      0.5      1        2 
   2   chr2_32813617   Sample    A    C        0      0        2 
   2   chr2_32818044     AAsi    G    A        0      0        2 
   2   chr2_32818044     AKia    G    A      0.5      1        2 
   2   chr2_32818044     AOna    G    A        0      0        2 
   2   chr2_32818044     ASom    G    A        0      0        2 
   2   chr2_32818044     HCab    G    A        0      0        2 
   2   chr2_32818044     HPrz    G    A        0      0        2 
   2   chr2_32818044     ZBoe    G    A        0      0        2 
   2   chr2_32818044     ZGre    G    A        0      0        2 
   2   chr2_32818044     ZHar    G    A        0      0        2 
   2   chr2_32818044   Sample    G    A        0      0        2 
   2   chr2_32830620     AAsi    A    G        0      0        2 
   2   chr2_32830620     AKia    A    G        0      0        2 
   2   chr2_32830620     AOna    A    G        0      0        2 
   2   chr2_32830620     ASom    A    G        0      0        2 
   2   chr2_32830620     HCab    A    G        0      0        2 
   2   chr2_32830620     HPrz    A    G        0      0        2 
   2   chr2_32830620     ZBoe    A    G        0      0        2 
   2   chr2_32830620     ZGre    A    G      0.5      1        2 
   2   chr2_32830620     ZHar    A    G        0      0        2 
   2   chr2_32830620   Sample    A    G        0      0        2 
   2   chr2_32851116     AAsi    T    C        0      0        2 
   2   chr2_32851116     AKia    T    C        0      0        2 
   2   chr2_32851116     AOna    T    C        0      0        2 
   2   chr2_32851116     ASom    T    C        0      0        2 
   2   chr2_32851116     HCab    T    C        0      0        2 
   2   chr2_32851116     HPrz    T    C        0      0        2 
   2   chr2_32851116     ZBoe    T    C      0.5      1        2 
   2   chr2_32851116     ZGre    T    C        0      0        2 
   2   chr2_32851116     ZHar    T    C        0      0        2 
   2   chr2_32851116   Sample    T    C        0      0        2 
   2   chr2_32860658     AAsi    G    C        0      0        2 
   2   chr2_32860658     AKia    G    C        0      0        2 
   2   chr2_32860658     AOna    G    C        0      0        2 
   2   chr2_32860658     ASom    G    C        0      0        2 
   2   chr2_32860658     HCab    G    C        0      0        2 
   2   chr2_32860658     HPrz    G    C        0      0        2 
   2   chr2_32860658     ZBoe    G    C      0.5      1        2 
   2   chr2_32860658     ZGre    G    C        0      0        2 
   2   chr2_32860658     ZHar    G    C        0      0        2 
   2   chr2_32860658   Sample    G    C        0      0        2 
   2   chr2_32864704     AAsi    G    A        0      0        2 
   2   chr2_32864704     AKia    G    A        0      0        2 
   2   chr2_32864704     AOna    G    A        0      0        2 
   2   chr2_32864704     ASom    G    A        0      0        2 
   2   chr2_32864704     HCab    G    A        1      2        2 
   2   chr2_32864704     HPrz    G    A        1      2        2 
   2   chr2_32864704     ZBoe    G    A        0      0        2 
   2   chr2_32864704     ZGre    G    A        0      0        2 
   2   chr2_32864704     ZHar    G    A        0      0        2 
   2   chr2_32864704   Sample    G    A        1      2        2 
   2   chr2_32868794     AAsi    T    C        0      0        2 
   2   chr2_32868794     AKia    T    C        0      0        2 
   2   chr2_32868794     AOna    T    C        0      0        2 
   2   chr2_32868794     ASom    T    C        0      0        2 
   2   chr2_32868794     HCab    T    C        0      0        2 
   2   chr2_32868794     HPrz    T    C        0      0        2 
   2   chr2_32868794     ZBoe    T    C        0      0        2 
   2   chr2_32868794     ZGre    T    C        1      2        2 
   2   chr2_32868794     ZHar    T    C        0      0        2 
   2   chr2_32868794   Sample    T    C        0      0        2 
   2   chr2_32869826     AAsi    G    A        0      0        2 
   2   chr2_32869826     AKia    G    A        1      2        2 
   2   chr2_32869826     AOna    G    A      0.5      1        2 
   2   chr2_32869826     ASom    G    A        0      0        2 
   2   chr2_32869826     HCab    G    A        0      0        2 
   2   chr2_32869826     HPrz    G    A        0      0        2 
   2   chr2_32869826     ZBoe    G    A        0      0        2 
   2   chr2_32869826     ZGre    G    A        0      0        2 
   2   chr2_32869826     ZHar    G    A        0      0        2 
   2   chr2_32869826   Sample    G    A        0      0        2 
   2   chr2_32875221     AAsi    G    A        0      0        2 
   2   chr2_32875221     AKia    G    A        0      0        2 
   2   chr2_32875221     AOna    G    A      0.5      1        2 
   2   chr2_32875221     ASom    G    A        0      0        2 
   2   chr2_32875221     HCab    G    A        0      0        2 
   2   chr2_32875221     HPrz    G    A        0      0        2 
   2   chr2_32875221     ZBoe    G    A        1      2        2 
   2   chr2_32875221     ZGre    G    A        1      2        2 
   2   chr2_32875221     ZHar    G    A        1      2        2 
   2   chr2_32875221   Sample    G    A        0      0        2 
   2   chr2_32877168     AAsi    T    C        0      0        2 
   2   chr2_32877168     AKia    T    C        0      0        2 
   2   chr2_32877168     AOna    T    C        0      0        2 
   2   chr2_32877168     ASom    T    C      0.5      1        2 
   2   chr2_32877168     HCab    T    C        0      0        2 
   2   chr2_32877168     HPrz    T    C        0      0        2 
   2   chr2_32877168     ZBoe    T    C        0      0        2 
   2   chr2_32877168     ZGre    T    C        0      0        2 
   2   chr2_32877168     ZHar    T    C        0      0        2 
   2   chr2_32877168   Sample    T    C        0      0        2 
   2   chr2_32879972     AAsi    T    G        0      0        2 
   2   chr2_32879972     AKia    T    G        0      0        2 
   2   chr2_32879972     AOna    T    G        0      0        2 
   2   chr2_32879972     ASom    T    G        0      0        2 
   2   chr2_32879972     HCab    T    G        1      2        2 
   2   chr2_32879972     HPrz    T    G        1      2        2 
   2   chr2_32879972     ZBoe    T    G        0      0        2 
   2   chr2_32879972     ZGre    T    G        0      0        2 
   2   chr2_32879972     ZHar    T    G        0      0        2 
   2   chr2_32879972   Sample    T    G        1      2        2 
   2   chr2_32885498     AAsi    T    C        0      0        2 
   2   chr2_32885498     AKia    T    C        0      0        2 
   2   chr2_32885498     AOna    T    C        0      0        2 
   2   chr2_32885498     ASom    T    C        0      0        2 
   2   chr2_32885498     HCab    T    C        1      2        2 
   2   chr2_32885498     HPrz    T    C        1      2        2 
   2   chr2_32885498     ZBoe    T    C        0      0        2 
   2   chr2_32885498     ZGre    T    C        0      0        2 
   2   chr2_32885498     ZHar    T    C        0      0        2 
   2   chr2_32885498   Sample    T    C        1      2        2 
   2   chr2_32888337     AAsi    T    C        0      0        2 
   2   chr2_32888337     AKia    T    C        0      0        2 
   2   chr2_32888337     AOna    T    C        0      0        2 
   2   chr2_32888337     ASom    T    C        0      0        2 
   2   chr2_32888337     HCab    T    C        0      0        2 
   2   chr2_32888337     HPrz    T    C        0      0        2 
   2   chr2_32888337     ZBoe    T    C      0.5      1        2 
   2   chr2_32888337     ZGre    T    C        0      0        2 
   2   chr2_32888337     ZHar    T    C        0      0        2 
   2   chr2_32888337   Sample    T    C        0      0        2 
   2   chr2_32890490     AAsi    C    T        0      0        2 
   2   chr2_32890490     AKia    C    T        0      0        2 
   2   chr2_32890490     AOna    C    T        0      0        2 
   2   chr2_32890490     ASom    C    T        0      0        2 
   2   chr2_32890490     HCab    C    T        1      2        2 
   2   chr2_32890490     HPrz    C    T        1      2        2 
   2   chr2_32890490     ZBoe    C    T        0      0        2 
   2   chr2_32890490     ZGre    C    T        0      0        2 
   2   chr2_32890490     ZHar    C    T        0      0        2 
   2   chr2_32890490   Sample    C    T        1      2        2 
   2   chr2_32891155     AAsi    A    G        1      2        2 
   2   chr2_32891155     AKia    A    G        0      0        2 
   2   chr2_32891155     AOna    A    G        0      0        2 
   2   chr2_32891155     ASom    A    G        0      0        2 
   2   chr2_32891155     HCab    A    G        0      0        2 
   2   chr2_32891155     HPrz    A    G        0      0        2 
   2   chr2_32891155     ZBoe    A    G        0      0        2 
   2   chr2_32891155     ZGre    A    G        0      0        2 
   2   chr2_32891155     ZHar    A    G        0      0        2 
   2   chr2_32891155   Sample    A    G        0      0        2 
   2   chr2_32892252     AAsi    A    G        0      0        2 
   2   chr2_32892252     AKia    A    G        0      0        2 
   2   chr2_32892252     AOna    A    G        0      0        2 
   2   chr2_32892252     ASom    A    G        0      0        2 
   2   chr2_32892252     HCab    A    G        0      0        2 
   2   chr2_32892252     HPrz    A    G        0      0        2 
   2   chr2_32892252     ZBoe    A    G        0      0        2 
   2   chr2_32892252     ZGre    A    G        0      0        2 
   2   chr2_32892252     ZHar    A    G        1      2        2 
   2   chr2_32892252   Sample    A    G        0      0        2 
   2   chr2_32893260     AAsi    A    G        0      0        2 
   2   chr2_32893260     AKia    A    G        0      0        2 
   2   chr2_32893260     AOna    A    G        0      0        2 
   2   chr2_32893260     ASom    A    G        0      0        2 
   2   chr2_32893260     HCab    A    G        0      0        2 
   2   chr2_32893260     HPrz    A    G      0.5      1        2 
   2   chr2_32893260     ZBoe    A    G        0      0        2 
   2   chr2_32893260     ZGre    A    G        0      0        2 
   2   chr2_32893260     ZHar    A    G        0      0        2 
   2   chr2_32893260   Sample    A    G        0      0        2 
   2   chr2_32894817     AAsi    C    G        1      2        2 
   2   chr2_32894817     AKia    C    G        0      0        2 
   2   chr2_32894817     AOna    C    G        0      0        2 
   2   chr2_32894817     ASom    C    G        1      2        2 
   2   chr2_32894817     HCab    C    G        0      0        2 
   2   chr2_32894817     HPrz    C    G        0      0        2 
   2   chr2_32894817     ZBoe    C    G        0      0        2 
   2   chr2_32894817     ZGre    C    G        0      0        2 
   2   chr2_32894817     ZHar    C    G        0      0        2 
   2   chr2_32894817   Sample    C    G        0      0        2 
   2   chr2_32905923     AAsi    G    A        0      0        2 
   2   chr2_32905923     AKia    G    A        0      0        2 
   2   chr2_32905923     AOna    G    A        0      0        2 
   2   chr2_32905923     ASom    G    A        0      0        2 
   2   chr2_32905923     HCab    G    A        1      2        2 
   2   chr2_32905923     HPrz    G    A        1      2        2 
   2   chr2_32905923     ZBoe    G    A        0      0        2 
   2   chr2_32905923     ZGre    G    A        0      0        2 
   2   chr2_32905923     ZHar    G    A        0      0        2 
   2   chr2_32905923   Sample    G    A        0      0        2 
   2   chr2_32908797     AAsi    A    G        0      0        2 
   2   chr2_32908797     AKia    A    G        0      0        2 
   2   chr2_32908797     AOna    A    G        0      0        2 
   2   chr2_32908797     ASom    A    G        0      0        2 
   2   chr2_32908797     HCab    A    G        0      0        2 
   2   chr2_32908797     HPrz    A    G        0      0        2 
   2   chr2_32908797     ZBoe    A    G        0      0        2 
   2   chr2_32908797     ZGre    A    G        0      0        2 
   2   chr2_32908797     ZHar    A    G        1      2        2 
   2   chr2_32908797   Sample    A    G        0      0        2 
   2   chr2_32909770     AAsi    G    A        0      0        2 
   2   chr2_32909770     AKia    G    A        0      0        2 
   2   chr2_32909770     AOna    G    A        0      0        2 
   2   chr2_32909770     ASom    G    A        0      0        2 
   2   chr2_32909770     HCab    G    A        1      2        2 
   2   chr2_32909770     HPrz    G    A        1      2        2 
   2   chr2_32909770     ZBoe    G    A        0      0        2 
   2   chr2_32909770     ZGre    G    A        0      0        2 
   2   chr2_32909770     ZHar    G    A        0      0        2 
   2   chr2_32909770   Sample    G    A        1      2        2 
   2   chr2_32912892     AAsi    G    A        0      0        2 
   2   chr2_32912892     AKia    G    A        0      0        2 
   2   chr2_32912892     AOna    G    A        0      0        2 
   2   chr2_32912892     ASom    G    A        0      0        2 
   2   chr2_32912892     HCab    G    A        1      2        2 
   2   chr2_32912892     HPrz    G    A        1      2        2 
   2   chr2_32912892     ZBoe    G    A        0      0        2 
   2   chr2_32912892     ZGre    G    A        0      0        2 
   2   chr2_32912892     ZHar    G    A        0      0        2 
   2   chr2_32912892   Sample    G    A        1      2        2 
   2   chr2_32914175     AAsi    T    C        0      0        2 
   2   chr2_32914175     AKia    T    C        0      0        2 
   2   chr2_32914175     AOna    T    C        0      0        2 
   2   chr2_32914175     ASom    T    C        0      0        2 
   2   chr2_32914175     HCab    T    C        0      0        2 
   2   chr2_32914175     HPrz    T    C        0      0        2 
   2   chr2_32914175     ZBoe    T    C        0      0        2 
   2   chr2_32914175     ZGre    T    C      0.5      1        2 
   2   chr2_32914175     ZHar    T    C        0      0        2 
   2   chr2_32914175   Sample    T    C        0      0        2 
   2   chr2_32916564     AAsi    A    G        0      0        2 
   2   chr2_32916564     AKia    A    G        1      2        2 
   2   chr2_32916564     AOna    A    G        1      2        2 
   2   chr2_32916564     ASom    A    G        0      0        2 
   2   chr2_32916564     HCab    A    G        0      0        2 
   2   chr2_32916564     HPrz    A    G        0      0        2 
   2   chr2_32916564     ZBoe    A    G        0      0        2 
   2   chr2_32916564     ZGre    A    G        0      0        2 
   2   chr2_32916564     ZHar    A    G        0      0        2 
   2   chr2_32916564   Sample    A    G        0      0        2 
   2   chr2_32918140     AAsi    A    G        0      0        2 
   2   chr2_32918140     AKia    A    G        0      0        2 
   2   chr2_32918140     AOna    A    G        0      0        2 
   2   chr2_32918140     ASom    A    G        0      0        2 
   2   chr2_32918140     HCab    A    G        1      2        2 
   2   chr2_32918140     HPrz    A    G        1      2        2 
   2   chr2_32918140     ZBoe    A    G        0      0        2 
   2   chr2_32918140     ZGre    A    G        0      0        2 
   2   chr2_32918140     ZHar    A    G        0      0        2 
   2   chr2_32918140   Sample    A    G        1      2        2 
   2   chr2_32920099     AAsi    A    G        0      0        2 
   2   chr2_32920099     AKia    A    G        0      0        2 
   2   chr2_32920099     AOna    A    G        0      0        2 
   2   chr2_32920099     ASom    A    G        0      0        2 
   2   chr2_32920099     HCab    A    G        0      0        2 
   2   chr2_32920099     HPrz    A    G        0      0        2 
   2   chr2_32920099     ZBoe    A    G        0      0        2 
   2   chr2_32920099     ZGre    A    G        1      2        2 
   2   chr2_32920099     ZHar    A    G        0      0        2 
   2   chr2_32920099   Sample    A    G        0      0        2 
   2   chr2_32920564     AAsi    T    C        0      0        2 
   2   chr2_32920564     AKia    T    C        0      0        2 
   2   chr2_32920564     AOna    T    C        0      0        2 
   2   chr2_32920564     ASom    T    C        0      0        2 
   2   chr2_32920564     HCab    T    C        1      2        2 
   2   chr2_32920564     HPrz    T    C        1      2        2 
   2   chr2_32920564     ZBoe    T    C        0      0        2 
   2   chr2_32920564     ZGre    T    C        0      0        2 
   2   chr2_32920564     ZHar    T    C        0      0        2 
   2   chr2_32920564   Sample    T    C        1      2        2 
   2   chr2_32920869     AAsi    T    C        0      0        2 
   2   chr2_32920869     AKia    T    C        0      0        2 
   2   chr2_32920869     AOna    T    C        0      0        2 
   2   chr2_32920869     ASom    T    C        0      0        2 
   2   chr2_32920869     HCab    T    C        0      0        2 
   2   chr2_32920869     HPrz    T    C        0      0        2 
   2   chr2_32920869     ZBoe    T    C        0      0        2 
   2   chr2_32920869     ZGre    T    C      0.5      1        2 
   2   chr2_32920869     ZHar    T    C        0      0        2 
   2   chr2_32920869   Sample    T    C        0      0        2 
   2   chr2_32921372     AAsi    G    A        0      0        2 
   2   chr2_32921372     AKia    G    A        0      0        2 
   2   chr2_32921372     AOna    G    A        0      0        2 
   2   chr2_32921372     ASom    G    A        0      0        2 
   2   chr2_32921372     HCab    G    A        1      2        2 
   2   chr2_32921372     HPrz    G    A        1      2        2 
   2   chr2_32921372     ZBoe    G    A        0      0        2 
   2   chr2_32921372     ZGre    G    A        0      0        2 
   2   chr2_32921372     ZHar    G    A        0      0        2 
   2   chr2_32921372   Sample    G    A        1      2        2 
   2   chr2_32921796     AAsi    G    A        0      0        2 
   2   chr2_32921796     AKia    G    A        0      0        2 
   2   chr2_32921796     AOna    G    A        0      0        2 
   2   chr2_32921796     ASom    G    A        0      0        2 
   2   chr2_32921796     HCab    G    A        1      2        2 
   2   chr2_32921796     HPrz    G    A        1      2        2 
   2   chr2_32921796     ZBoe    G    A        0      0        2 
   2   chr2_32921796     ZGre    G    A        0      0        2 
   2   chr2_32921796     ZHar    G    A        0      0        2 
   2   chr2_32921796   Sample    G    A        1      2        2 
   2   chr2_32921913     AAsi    T    G        0      0        2 
   2   chr2_32921913     AKia    T    G        0      0        2 
   2   chr2_32921913     AOna    T    G        0      0        2 
   2   chr2_32921913     ASom    T    G        0      0        2 
   2   chr2_32921913     HCab    T    G        1      2        2 
   2   chr2_32921913     HPrz    T    G        1      2        2 
   2   chr2_32921913     ZBoe    T    G        0      0        2 
   2   chr2_32921913     ZGre    T    G        0      0        2 
   2   chr2_32921913     ZHar    T    G        0      0        2 
   2   chr2_32921913   Sample    T    G        1      2        2 
   2   chr2_32923514     AAsi    C    T        0      0        2 
   2   chr2_32923514     AKia    C    T        0      0        2 
   2   chr2_32923514     AOna    C    T      0.5      1        2 
   2   chr2_32923514     ASom    C    T        0      0        2 
   2   chr2_32923514     HCab    C    T        0      0        2 
   2   chr2_32923514     HPrz    C    T        0      0        2 
   2   chr2_32923514     ZBoe    C    T        0      0        2 
   2   chr2_32923514     ZGre    C    T        0      0        2 
   2   chr2_32923514     ZHar    C    T        0      0        2 
   2   chr2_32923514   Sample    C    T        0      0        2 
   2   chr2_32927253     AAsi    C    T        0      0        2 
   2   chr2_32927253     AKia    C    T        0      0        2 
   2   chr2_32927253     AOna    C    T        0      0        2 
   2   chr2_32927253     ASom    C    T        0      0        2 
   2   chr2_32927253     HCab    C    T        0      0        2 
   2   chr2_32927253     HPrz    C    T        0      0        2 
   2   chr2_32927253     ZBoe    C    T        0      0        2 
   2   chr2_32927253     ZGre    C    T        0      0        2 
   2   chr2_32927253     ZHar    C    T        1      2        2 
   2   chr2_32927253   Sample    C    T        0      0        2 
   2   chr2_32930081     AAsi    C    T        1      2        2 
   2   chr2_32930081     AKia    C    T        0      0        2 
   2   chr2_32930081     AOna    C    T        0      0        2 
   2   chr2_32930081     ASom    C    T        0      0        2 
   2   chr2_32930081     HCab    C    T        0      0        2 
   2   chr2_32930081     HPrz    C    T        0      0        2 
   2   chr2_32930081     ZBoe    C    T        0      0        2 
   2   chr2_32930081     ZGre    C    T        0      0        2 
   2   chr2_32930081     ZHar    C    T        0      0        2 
   2   chr2_32930081   Sample    C    T        0      0        2 
   2   chr2_32942582     AAsi    A    G        0      0        2 
   2   chr2_32942582     AKia    A    G        0      0        2 
   2   chr2_32942582     AOna    A    G      0.5      1        2 
   2   chr2_32942582     ASom    A    G        0      0        2 
   2   chr2_32942582     HCab    A    G        0      0        2 
   2   chr2_32942582     HPrz    A    G        0      0        2 
   2   chr2_32942582     ZBoe    A    G        0      0        2 
   2   chr2_32942582     ZGre    A    G        0      0        2 
   2   chr2_32942582     ZHar    A    G        0      0        2 
   2   chr2_32942582   Sample    A    G        0      0        2 
   2   chr2_32945435     AAsi    C    T        0      0        2 
   2   chr2_32945435     AKia    C    T        0      0        2 
   2   chr2_32945435     AOna    C    T        0      0        2 
   2   chr2_32945435     ASom    C    T        0      0        2 
   2   chr2_32945435     HCab    C    T        1      2        2 
   2   chr2_32945435     HPrz    C    T        1      2        2 
   2   chr2_32945435     ZBoe    C    T        0      0        2 
   2   chr2_32945435     ZGre    C    T        0      0        2 
   2   chr2_32945435     ZHar    C    T        0      0        2 
   2   chr2_32945435   Sample    C    T        1      2        2 
   2   chr2_32945726     AAsi    A    G        0      0        2 
   2   chr2_32945726     AKia    A    G        0      0        2 
   2   chr2_32945726     AOna    A    G        0      0        2 
   2   chr2_32945726     ASom    A    G        0      0        2 
   2   chr2_32945726     HCab    A    G        0      0        2 
   2   chr2_32945726     HPrz    A    G        0      0        2 
   2   chr2_32945726     ZBoe    A    G        0      0        2 
   2   chr2_32945726     ZGre    A    G        1      2        2 
   2   chr2_32945726     ZHar    A    G        0      0        2 
   2   chr2_32945726   Sample    A    G        0      0        2 
   2   chr2_32947585     AAsi    C    T        0      0        2 
   2   chr2_32947585     AKia    C    T        0      0        2 
   2   chr2_32947585     AOna    C    T        0      0        2 
   2   chr2_32947585     ASom    C    T        0      0        2 
   2   chr2_32947585     HCab    C    T        1      2        2 
   2   chr2_32947585     HPrz    C    T        1      2        2 
   2   chr2_32947585     ZBoe    C    T        0      0        2 
   2   chr2_32947585     ZGre    C    T        0      0        2 
   2   chr2_32947585     ZHar    C    T        0      0        2 
   2   chr2_32947585   Sample    C    T        1      2        2 
   2   chr2_32954203     AAsi    T    G        1      2        2 
   2   chr2_32954203     AKia    T    G        0      0        2 
   2   chr2_32954203     AOna    T    G        0      0        2 
   2   chr2_32954203     ASom    T    G        1      2        2 
   2   chr2_32954203     HCab    T    G        0      0        2 
   2   chr2_32954203     HPrz    T    G        0      0        2 
   2   chr2_32954203     ZBoe    T    G        0      0        2 
   2   chr2_32954203     ZGre    T    G        0      0        2 
   2   chr2_32954203     ZHar    T    G        0      0        2 
   2   chr2_32954203   Sample    T    G        0      0        2 
   2   chr2_32955200     AAsi    A    G        0      0        2 
   2   chr2_32955200     AKia    A    G        0      0        2 
   2   chr2_32955200     AOna    A    G        0      0        2 
   2   chr2_32955200     ASom    A    G        0      0        2 
   2   chr2_32955200     HCab    A    G        0      0        2 
   2   chr2_32955200     HPrz    A    G        0      0        2 
   2   chr2_32955200     ZBoe    A    G        0      0        2 
   2   chr2_32955200     ZGre    A    G        0      0        2 
   2   chr2_32955200     ZHar    A    G        1      2        2 
   2   chr2_32955200   Sample    A    G        0      0        2 
   2   chr2_32963735     AAsi    C    A        0      0        2 
   2   chr2_32963735     AKia    C    A        0      0        2 
   2   chr2_32963735     AOna    C    A      0.5      1        2 
   2   chr2_32963735     ASom    C    A        0      0        2 
   2   chr2_32963735     HCab    C    A        0      0        2 
   2   chr2_32963735     HPrz    C    A        0      0        2 
   2   chr2_32963735     ZBoe    C    A        0      0        2 
   2   chr2_32963735     ZGre    C    A        0      0        2 
   2   chr2_32963735     ZHar    C    A        0      0        2 
   2   chr2_32963735   Sample    C    A        0      0        2 
   2   chr2_32964197     AAsi    A    C        0      0        2 
   2   chr2_32964197     AKia    A    C        0      0        2 
   2   chr2_32964197     AOna    A    C        0      0        2 
   2   chr2_32964197     ASom    A    C      0.5      1        2 
   2   chr2_32964197     HCab    A    C        0      0        2 
   2   chr2_32964197     HPrz    A    C        0      0        2 
   2   chr2_32964197     ZBoe    A    C        0      0        2 
   2   chr2_32964197     ZGre    A    C        0      0        2 
   2   chr2_32964197     ZHar    A    C        0      0        2 
   2   chr2_32964197   Sample    A    C        0      0        2 
   2   chr2_32969882     AAsi    C    T        1      2        2 
   2   chr2_32969882     AKia    C    T        0      0        2 
   2   chr2_32969882     AOna    C    T        0      0        2 
   2   chr2_32969882     ASom    C    T        0      0        2 
   2   chr2_32969882     HCab    C    T        0      0        2 
   2   chr2_32969882     HPrz    C    T        0      0        2 
   2   chr2_32969882     ZBoe    C    T        0      0        2 
   2   chr2_32969882     ZGre    C    T        0      0        2 
   2   chr2_32969882     ZHar    C    T        0      0        2 
   2   chr2_32969882   Sample    C    T        0      0        2 
   2   chr2_32975958     AAsi    A    G        0      0        2 
   2   chr2_32975958     AKia    A    G        1      2        2 
   2   chr2_32975958     AOna    A    G      0.5      1        2 
   2   chr2_32975958     ASom    A    G        0      0        2 
   2   chr2_32975958     HCab    A    G        0      0        2 
   2   chr2_32975958     HPrz    A    G        0      0        2 
   2   chr2_32975958     ZBoe    A    G        0      0        2 
   2   chr2_32975958     ZGre    A    G        0      0        2 
   2   chr2_32975958     ZHar    A    G        0      0        2 
   2   chr2_32975958   Sample    A    G        0      0        2 
   2   chr2_32979237     AAsi    T    C        0      0        2 
   2   chr2_32979237     AKia    T    C        0      0        2 
   2   chr2_32979237     AOna    T    C        0      0        2 
   2   chr2_32979237     ASom    T    C        0      0        2 
   2   chr2_32979237     HCab    T    C      0.5      1        2 
   2   chr2_32979237     HPrz    T    C        1      2        2 
   2   chr2_32979237     ZBoe    T    C        0      0        2 
   2   chr2_32979237     ZGre    T    C        0      0        2 
   2   chr2_32979237     ZHar    T    C        0      0        2 
   2   chr2_32979237   Sample    T    C        0      0        2 
   2   chr2_32981693     AAsi    T    C        1      2        2 
   2   chr2_32981693     AKia    T    C        0      0        2 
   2   chr2_32981693     AOna    T    C        0      0        2 
   2   chr2_32981693     ASom    T    C      0.5      1        2 
   2   chr2_32981693     HCab    T    C        0      0        2 
   2   chr2_32981693     HPrz    T    C        0      0        2 
   2   chr2_32981693     ZBoe    T    C        0      0        2 
   2   chr2_32981693     ZGre    T    C        0      0        2 
   2   chr2_32981693     ZHar    T    C        0      0        2 
   2   chr2_32981693   Sample    T    C        0      0        2 
   2   chr2_32982009     AAsi    A    G      0.5      1        2 
   2   chr2_32982009     AKia    A    G        0      0        2 
   2   chr2_32982009     AOna    A    G        0      0        2 
   2   chr2_32982009     ASom    A    G        0      0        2 
   2   chr2_32982009     HCab    A    G        0      0        2 
   2   chr2_32982009     HPrz    A    G        0      0        2 
   2   chr2_32982009     ZBoe    A    G        0      0        2 
   2   chr2_32982009     ZGre    A    G        0      0        2 
   2   chr2_32982009     ZHar    A    G        0      0        2 
   2   chr2_32982009   Sample    A    G        0      0        2 
   2   chr2_32982246     AAsi    T    C        0      0        2 
   2   chr2_32982246     AKia    T    C        0      0        2 
   2   chr2_32982246     AOna    T    C        0      0        2 
   2   chr2_32982246     ASom    T    C        0      0        2 
   2   chr2_32982246     HCab    T    C      0.5      1        2 
   2   chr2_32982246     HPrz    T    C      0.5      1        2 
   2   chr2_32982246     ZBoe    T    C        0      0        2 
   2   chr2_32982246     ZGre    T    C        0      0        2 
   2   chr2_32982246     ZHar    T    C        0      0        2 
   2   chr2_32982246   Sample    T    C        0      0        2 
   2   chr2_32993332     AAsi    T    G        0      0        2 
   2   chr2_32993332     AKia    T    G        0      0        2 
   2   chr2_32993332     AOna    T    G        0      0        2 
   2   chr2_32993332     ASom    T    G        0      0        2 
   2   chr2_32993332     HCab    T    G        0      0        2 
   2   chr2_32993332     HPrz    T    G        0      0        2 
   2   chr2_32993332     ZBoe    T    G        0      0        2 
   2   chr2_32993332     ZGre    T    G        0      0        2 
   2   chr2_32993332     ZHar    T    G      0.5      1        2 
   2   chr2_32993332   Sample    T    G        0      0        2 
   2   chr2_32995152     AAsi    C    G        0      0        2 
   2   chr2_32995152     AKia    C    G        1      2        2 
   2   chr2_32995152     AOna    C    G        1      2        2 
   2   chr2_32995152     ASom    C    G        0      0        2 
   2   chr2_32995152     HCab    C    G        0      0        2 
   2   chr2_32995152     HPrz    C    G        0      0        2 
   2   chr2_32995152     ZBoe    C    G        0      0        2 
   2   chr2_32995152     ZGre    C    G        0      0        2 
   2   chr2_32995152     ZHar    C    G        0      0        2 
   2   chr2_32995152   Sample    C    G        0      0        2 
   2   chr2_32995265     AAsi    G    T        0      0        2 
   2   chr2_32995265     AKia    G    T        0      0        2 
   2   chr2_32995265     AOna    G    T        0      0        2 
   2   chr2_32995265     ASom    G    T        0      0        2 
   2   chr2_32995265     HCab    G    T        1      2        2 
   2   chr2_32995265     HPrz    G    T        1      2        2 
   2   chr2_32995265     ZBoe    G    T        0      0        2 
   2   chr2_32995265     ZGre    G    T        0      0        2 
   2   chr2_32995265     ZHar    G    T        0      0        2 
   2   chr2_32995265   Sample    G    T        1      2        2 
   2   chr2_32995563     AAsi    A    G        0      0        2 
   2   chr2_32995563     AKia    A    G        1      2        2 
   2   chr2_32995563     AOna    A    G        1      2        2 
   2   chr2_32995563     ASom    A    G        0      0        2 
   2   chr2_32995563     HCab    A    G        0      0        2 
   2   chr2_32995563     HPrz    A    G        0      0        2 
   2   chr2_32995563     ZBoe    A    G        0      0        2 
   2   chr2_32995563     ZGre    A    G        0      0        2 
   2   chr2_32995563     ZHar    A    G        0      0        2 
   2   chr2_32995563   Sample    A    G        0      0        2 
   2   chr2_32996814     AAsi    A    G        0      0        2 
   2   chr2_32996814     AKia    A    G        0      0        2 
   2   chr2_32996814     AOna    A    G        0      0        2 
   2   chr2_32996814     ASom    A    G        0      0        2 
   2   chr2_32996814     HCab    A    G        1      2        2 
   2   chr2_32996814     HPrz    A    G        1      2        2 
   2   chr2_32996814     ZBoe    A    G        0      0        2 
   2   chr2_32996814     ZGre    A    G        0      0        2 
   2   chr2_32996814     ZHar    A    G        0      0        2 
   2   chr2_32996814   Sample    A    G        1      2        2 
   2   chr2_33000422     AAsi    C    T        0      0        2 
   2   chr2_33000422     AKia    C    T        0      0        2 
   2   chr2_33000422     AOna    C    T        0      0        2 
   2   chr2_33000422     ASom    C    T      0.5      1        2 
   2   chr2_33000422     HCab    C    T        0      0        2 
   2   chr2_33000422     HPrz    C    T        0      0        2 
   2   chr2_33000422     ZBoe    C    T        0      0        2 
   2   chr2_33000422     ZGre    C    T        0      0        2 
   2   chr2_33000422     ZHar    C    T        0      0        2 
   2   chr2_33000422   Sample    C    T        0      0        2 
   2   chr2_33007651     AAsi    T    C        0      0        2 
   2   chr2_33007651     AKia    T    C        0      0        2 
   2   chr2_33007651     AOna    T    C        0      0        2 
   2   chr2_33007651     ASom    T    C        0      0        2 
   2   chr2_33007651     HCab    T    C        0      0        2 
   2   chr2_33007651     HPrz    T    C        0      0        2 
   2   chr2_33007651     ZBoe    T    C        1      2        2 
   2   chr2_33007651     ZGre    T    C        0      0        2 
   2   chr2_33007651     ZHar    T    C        0      0        2 
   2   chr2_33007651   Sample    T    C        0      0        2 
   2   chr2_33008121     AAsi    A    G        0      0        2 
   2   chr2_33008121     AKia    A    G        0      0        2 
   2   chr2_33008121     AOna    A    G        0      0        2 
   2   chr2_33008121     ASom    A    G        0      0        2 
   2   chr2_33008121     HCab    A    G        0      0        2 
   2   chr2_33008121     HPrz    A    G        0      0        2 
   2   chr2_33008121     ZBoe    A    G      0.5      1        2 
   2   chr2_33008121     ZGre    A    G        0      0        2 
   2   chr2_33008121     ZHar    A    G        0      0        2 
   2   chr2_33008121   Sample    A    G        0      0        2 
   2   chr2_33009184     AAsi    A    G        1      2        2 
   2   chr2_33009184     AKia    A    G        0      0        2 
   2   chr2_33009184     AOna    A    G        0      0        2 
   2   chr2_33009184     ASom    A    G        0      0        2 
   2   chr2_33009184     HCab    A    G        0      0        2 
   2   chr2_33009184     HPrz    A    G        0      0        2 
   2   chr2_33009184     ZBoe    A    G        0      0        2 
   2   chr2_33009184     ZGre    A    G        0      0        2 
   2   chr2_33009184     ZHar    A    G        0      0        2 
   2   chr2_33009184   Sample    A    G        0      0        2 
   2   chr2_33010804     AAsi    G    A      0.5      1        2 
   2   chr2_33010804     AKia    G    A        0      0        2 
   2   chr2_33010804     AOna    G    A        0      0        2 
   2   chr2_33010804     ASom    G    A        0      0        2 
   2   chr2_33010804     HCab    G    A        0      0        2 
   2   chr2_33010804     HPrz    G    A        0      0        2 
   2   chr2_33010804     ZBoe    G    A        0      0        2 
   2   chr2_33010804     ZGre    G    A        0      0        2 
   2   chr2_33010804     ZHar    G    A        0      0        2 
   2   chr2_33010804   Sample    G    A        0      0        2 
   2   chr2_33010980     AAsi    C    T        0      0        2 
   2   chr2_33010980     AKia    C    T        0      0        2 
   2   chr2_33010980     AOna    C    T        0      0        2 
   2   chr2_33010980     ASom    C    T        0      0        2 
   2   chr2_33010980     HCab    C    T        1      2        2 
   2   chr2_33010980     HPrz    C    T        1      2        2 
   2   chr2_33010980     ZBoe    C    T        0      0        2 
   2   chr2_33010980     ZGre    C    T        0      0        2 
   2   chr2_33010980     ZHar    C    T        0      0        2 
   2   chr2_33010980   Sample    C    T        1      2        2 
   2   chr2_33011011     AAsi    G    A        0      0        2 
   2   chr2_33011011     AKia    G    A        0      0        2 
   2   chr2_33011011     AOna    G    A        0      0        2 
   2   chr2_33011011     ASom    G    A        0      0        2 
   2   chr2_33011011     HCab    G    A        1      2        2 
   2   chr2_33011011     HPrz    G    A        1      2        2 
   2   chr2_33011011     ZBoe    G    A        0      0        2 
   2   chr2_33011011     ZGre    G    A        0      0        2 
   2   chr2_33011011     ZHar    G    A        0      0        2 
   2   chr2_33011011   Sample    G    A        1      2        2 
   2   chr2_33024359     AAsi    A    G        0      0        2 
   2   chr2_33024359     AKia    A    G        1      2        2 
   2   chr2_33024359     AOna    A    G      0.5      1        2 
   2   chr2_33024359     ASom    A    G        0      0        2 
   2   chr2_33024359     HCab    A    G        0      0        2 
   2   chr2_33024359     HPrz    A    G        0      0        2 
   2   chr2_33024359     ZBoe    A    G        0      0        2 
   2   chr2_33024359     ZGre    A    G        0      0        2 
   2   chr2_33024359     ZHar    A    G        0      0        2 
   2   chr2_33024359   Sample    A    G        0      0        2 
   2   chr2_33024491     AAsi    C    T        0      0        2 
   2   chr2_33024491     AKia    C    T        0      0        2 
   2   chr2_33024491     AOna    C    T        0      0        2 
   2   chr2_33024491     ASom    C    T        0      0        2 
   2   chr2_33024491     HCab    C    T        0      0        2 
   2   chr2_33024491     HPrz    C    T        0      0        2 
   2   chr2_33024491     ZBoe    C    T        0      0        2 
   2   chr2_33024491     ZGre    C    T      0.5      1        2 
   2   chr2_33024491     ZHar    C    T        0      0        2 
   2   chr2_33024491   Sample    C    T        0      0        2 
   2   chr2_33038698     AAsi    C    A        0      0        2 
   2   chr2_33038698     AKia    C    A        0      0        2 
   2   chr2_33038698     AOna    C    A        0      0        2 
   2   chr2_33038698     ASom    C    A        0      0        2 
   2   chr2_33038698     HCab    C    A        1      2        2 
   2   chr2_33038698     HPrz    C    A        1      2        2 
   2   chr2_33038698     ZBoe    C    A        0      0        2 
   2   chr2_33038698     ZGre    C    A        0      0        2 
   2   chr2_33038698     ZHar    C    A        0      0        2 
   2   chr2_33038698   Sample    C    A        1      2        2 
   2   chr2_33039047     AAsi    C    T        0      0        2 
   2   chr2_33039047     AKia    C    T        0      0        2 
   2   chr2_33039047     AOna    C    T        0      0        2 
   2   chr2_33039047     ASom    C    T        0      0        2 
   2   chr2_33039047     HCab    C    T        1      2        2 
   2   chr2_33039047     HPrz    C    T        1      2        2 
   2   chr2_33039047     ZBoe    C    T        0      0        2 
   2   chr2_33039047     ZGre    C    T        0      0        2 
   2   chr2_33039047     ZHar    C    T        0      0        2 
   2   chr2_33039047   Sample    C    T        1      2        2 
   2   chr2_33044040     AAsi    T    C        0      0        2 
   2   chr2_33044040     AKia    T    C        0      0        2 
   2   chr2_33044040     AOna    T    C        0      0        2 
   2   chr2_33044040     ASom    T    C        0      0        2 
   2   chr2_33044040     HCab    T    C        1      2        2 
   2   chr2_33044040     HPrz    T    C        1      2        2 
   2   chr2_33044040     ZBoe    T    C        0      0        2 
   2   chr2_33044040     ZGre    T    C        0      0        2 
   2   chr2_33044040     ZHar    T    C        0      0        2 
   2   chr2_33044040   Sample    T    C        1      2        2 
   2   chr2_33047717     AAsi    T    G        0      0        2 
   2   chr2_33047717     AKia    T    G        0      0        2 
   2   chr2_33047717     AOna    T    G        0      0        2 
   2   chr2_33047717     ASom    T    G        0      0        2 
   2   chr2_33047717     HCab    T    G        1      2        2 
   2   chr2_33047717     HPrz    T    G        1      2        2 
   2   chr2_33047717     ZBoe    T    G        0      0        2 
   2   chr2_33047717     ZGre    T    G        0      0        2 
   2   chr2_33047717     ZHar    T    G        0      0        2 
   2   chr2_33047717   Sample    T    G        1      2        2 
   2   chr2_33050347     AAsi    G    A        0      0        2 
   2   chr2_33050347     AKia    G    A        0      0        2 
   2   chr2_33050347     AOna    G    A        0      0        2 
   2   chr2_33050347     ASom    G    A        0      0        2 
   2   chr2_33050347     HCab    G    A        0      0        2 
   2   chr2_33050347     HPrz    G    A        0      0        2 
   2   chr2_33050347     ZBoe    G    A        1      2        2 
   2   chr2_33050347     ZGre    G    A        1      2        2 
   2   chr2_33050347     ZHar    G    A        1      2        2 
   2   chr2_33050347   Sample    G    A        0      0        2 
   2   chr2_33057043     AAsi    T    C        0      0        2 
   2   chr2_33057043     AKia    T    C        0      0        2 
   2   chr2_33057043     AOna    T    C        0      0        2 
   2   chr2_33057043     ASom    T    C      0.5      1        2 
   2   chr2_33057043     HCab    T    C        0      0        2 
   2   chr2_33057043     HPrz    T    C        0      0        2 
   2   chr2_33057043     ZBoe    T    C        0      0        2 
   2   chr2_33057043     ZGre    T    C        0      0        2 
   2   chr2_33057043     ZHar    T    C        0      0        2 
   2   chr2_33057043   Sample    T    C        0      0        2 
   2   chr2_33058991     AAsi    C    T        1      2        2 
   2   chr2_33058991     AKia    C    T        0      0        2 
   2   chr2_33058991     AOna    C    T        0      0        2 
   2   chr2_33058991     ASom    C    T        0      0        2 
   2   chr2_33058991     HCab    C    T        0      0        2 
   2   chr2_33058991     HPrz    C    T        0      0        2 
   2   chr2_33058991     ZBoe    C    T        0      0        2 
   2   chr2_33058991     ZGre    C    T        0      0        2 
   2   chr2_33058991     ZHar    C    T        0      0        2 
   2   chr2_33058991   Sample    C    T        0      0        2 
   2   chr2_33059477     AAsi    A    G        0      0        2 
   2   chr2_33059477     AKia    A    G        0      0        2 
   2   chr2_33059477     AOna    A    G        0      0        2 
   2   chr2_33059477     ASom    A    G        0      0        2 
   2   chr2_33059477     HCab    A    G        1      2        2 
   2   chr2_33059477     HPrz    A    G        1      2        2 
   2   chr2_33059477     ZBoe    A    G        0      0        2 
   2   chr2_33059477     ZGre    A    G        0      0        2 
   2   chr2_33059477     ZHar    A    G        0      0        2 
   2   chr2_33059477   Sample    A    G        1      2        2 
   2   chr2_33059706     AAsi    T    C        0      0        2 
   2   chr2_33059706     AKia    T    C        0      0        2 
   2   chr2_33059706     AOna    T    C        0      0        2 
   2   chr2_33059706     ASom    T    C        0      0        2 
   2   chr2_33059706     HCab    T    C        0      0        2 
   2   chr2_33059706     HPrz    T    C        0      0        2 
   2   chr2_33059706     ZBoe    T    C        0      0        2 
   2   chr2_33059706     ZGre    T    C      0.5      1        2 
   2   chr2_33059706     ZHar    T    C        0      0        2 
   2   chr2_33059706   Sample    T    C        0      0        2 
   2   chr2_33065652     AAsi    T    C        0      0        2 
   2   chr2_33065652     AKia    T    C        0      0        2 
   2   chr2_33065652     AOna    T    C        0      0        2 
   2   chr2_33065652     ASom    T    C        0      0        2 
   2   chr2_33065652     HCab    T    C        1      2        2 
   2   chr2_33065652     HPrz    T    C        1      2        2 
   2   chr2_33065652     ZBoe    T    C        0      0        2 
   2   chr2_33065652     ZGre    T    C        0      0        2 
   2   chr2_33065652     ZHar    T    C        0      0        2 
   2   chr2_33065652   Sample    T    C        1      2        2 
   2   chr2_33066569     AAsi    C    T        0      0        2 
   2   chr2_33066569     AKia    C    T        0      0        2 
   2   chr2_33066569     AOna    C    T        0      0        2 
   2   chr2_33066569     ASom    C    T        0      0        2 
   2   chr2_33066569     HCab    C    T        0      0        2 
   2   chr2_33066569     HPrz    C    T        0      0        2 
   2   chr2_33066569     ZBoe    C    T      0.5      1        2 
   2   chr2_33066569     ZGre    C    T        0      0        2 
   2   chr2_33066569     ZHar    C    T        0      0        2 
   2   chr2_33066569   Sample    C    T        0      0        2 
   2   chr2_33072169     AAsi    C    G        0      0        2 
   2   chr2_33072169     AKia    C    G        0      0        2 
   2   chr2_33072169     AOna    C    G        0      0        2 
   2   chr2_33072169     ASom    C    G        0      0        2 
   2   chr2_33072169     HCab    C    G        1      2        2 
   2   chr2_33072169     HPrz    C    G        1      2        2 
   2   chr2_33072169     ZBoe    C    G        0      0        2 
   2   chr2_33072169     ZGre    C    G        0      0        2 
   2   chr2_33072169     ZHar    C    G        0      0        2 
   2   chr2_33072169   Sample    C    G        1      2        2 
   2   chr2_33073474     AAsi    C    T        0      0        2 
   2   chr2_33073474     AKia    C    T        0      0        2 
   2   chr2_33073474     AOna    C    T        0      0        2 
   2   chr2_33073474     ASom    C    T        0      0        2 
   2   chr2_33073474     HCab    C    T        1      2        2 
   2   chr2_33073474     HPrz    C    T        1      2        2 
   2   chr2_33073474     ZBoe    C    T        0      0        2 
   2   chr2_33073474     ZGre    C    T        0      0        2 
   2   chr2_33073474     ZHar    C    T        0      0        2 
   2   chr2_33073474   Sample    C    T        1      2        2 
   2   chr2_33073480     AAsi    A    G        0      0        2 
   2   chr2_33073480     AKia    A    G        0      0        2 
   2   chr2_33073480     AOna    A    G        0      0        2 
   2   chr2_33073480     ASom    A    G        0      0        2 
   2   chr2_33073480     HCab    A    G        1      2        2 
   2   chr2_33073480     HPrz    A    G        1      2        2 
   2   chr2_33073480     ZBoe    A    G        0      0        2 
   2   chr2_33073480     ZGre    A    G        0      0        2 
   2   chr2_33073480     ZHar    A    G        0      0        2 
   2   chr2_33073480   Sample    A    G        1      2        2 
   2   chr2_33075368     AAsi    C    T        0      0        2 
   2   chr2_33075368     AKia    C    T        0      0        2 
   2   chr2_33075368     AOna    C    T        0      0        2 
   2   chr2_33075368     ASom    C    T        0      0        2 
   2   chr2_33075368     HCab    C    T        1      2        2 
   2   chr2_33075368     HPrz    C    T        1      2        2 
   2   chr2_33075368     ZBoe    C    T        0      0        2 
   2   chr2_33075368     ZGre    C    T        0      0        2 
   2   chr2_33075368     ZHar    C    T        0      0        2 
   2   chr2_33075368   Sample    C    T        1      2        2 
   2   chr2_33078755     AAsi    A    G        0      0        2 
   2   chr2_33078755     AKia    A    G        0      0        2 
   2   chr2_33078755     AOna    A    G        0      0        2 
   2   chr2_33078755     ASom    A    G        0      0        2 
   2   chr2_33078755     HCab    A    G        0      0        2 
   2   chr2_33078755     HPrz    A    G        0      0        2 
   2   chr2_33078755     ZBoe    A    G        0      0        2 
   2   chr2_33078755     ZGre    A    G      0.5      1        2 
   2   chr2_33078755     ZHar    A    G        0      0        2 
   2   chr2_33078755   Sample    A    G        0      0        2 
   2   chr2_33081833     AAsi    T    C        1      2        2 
   2   chr2_33081833     AKia    T    C        0      0        2 
   2   chr2_33081833     AOna    T    C        0      0        2 
   2   chr2_33081833     ASom    T    C        0      0        2 
   2   chr2_33081833     HCab    T    C        0      0        2 
   2   chr2_33081833     HPrz    T    C        0      0        2 
   2   chr2_33081833     ZBoe    T    C        0      0        2 
   2   chr2_33081833     ZGre    T    C        0      0        2 
   2   chr2_33081833     ZHar    T    C        0      0        2 
   2   chr2_33081833   Sample    T    C        0      0        2 
   2   chr2_33085611     AAsi    T    G        0      0        2 
   2   chr2_33085611     AKia    T    G        0      0        2 
   2   chr2_33085611     AOna    T    G      0.5      1        2 
   2   chr2_33085611     ASom    T    G        0      0        2 
   2   chr2_33085611     HCab    T    G        0      0        2 
   2   chr2_33085611     HPrz    T    G        0      0        2 
   2   chr2_33085611     ZBoe    T    G        0      0        2 
   2   chr2_33085611     ZGre    T    G        0      0        2 
   2   chr2_33085611     ZHar    T    G        0      0        2 
   2   chr2_33085611   Sample    T    G        0      0        2 
   2   chr2_33089116     AAsi    C    T        0      0        2 
   2   chr2_33089116     AKia    C    T        0      0        2 
   2   chr2_33089116     AOna    C    T        0      0        2 
   2   chr2_33089116     ASom    C    T        0      0        2 
   2   chr2_33089116     HCab    C    T        1      2        2 
   2   chr2_33089116     HPrz    C    T        1      2        2 
   2   chr2_33089116     ZBoe    C    T        0      0        2 
   2   chr2_33089116     ZGre    C    T        0      0        2 
   2   chr2_33089116     ZHar    C    T        0      0        2 
   2   chr2_33089116   Sample    C    T        1      2        2 
   2   chr2_33089333     AAsi    A    G        0      0        2 
   2   chr2_33089333     AKia    A    G        0      0        2 
   2   chr2_33089333     AOna    A    G        0      0        2 
   2   chr2_33089333     ASom    A    G        0      0        2 
   2   chr2_33089333     HCab    A    G        0      0        2 
   2   chr2_33089333     HPrz    A    G        0      0        2 
   2   chr2_33089333     ZBoe    A    G        0      0        2 
   2   chr2_33089333     ZGre    A    G        1      2        2 
   2   chr2_33089333     ZHar    A    G        0      0        2 
   2   chr2_33089333   Sample    A    G        0      0        2 
   2   chr2_33093613     AAsi    T    C        0      0        2 
   2   chr2_33093613     AKia    T    C        0      0        2 
   2   chr2_33093613     AOna    T    C        0      0        2 
   2   chr2_33093613     ASom    T    C        0      0        2 
   2   chr2_33093613     HCab    T    C        0      0        2 
   2   chr2_33093613     HPrz    T    C        0      0        2 
   2   chr2_33093613     ZBoe    T    C        0      0        2 
   2   chr2_33093613     ZGre    T    C        0      0        2 
   2   chr2_33093613     ZHar    T    C      0.5      1        2 
   2   chr2_33093613   Sample    T    C        0      0        2 
   2   chr2_33094467     AAsi    C    T        0      0        2 
   2   chr2_33094467     AKia    C    T        0      0        2 
   2   chr2_33094467     AOna    C    T        0      0        2 
   2   chr2_33094467     ASom    C    T        0      0        2 
   2   chr2_33094467     HCab    C    T        0      0        2 
   2   chr2_33094467     HPrz    C    T        0      0        2 
   2   chr2_33094467     ZBoe    C    T        0      0        2 
   2   chr2_33094467     ZGre    C    T        1      2        2 
   2   chr2_33094467     ZHar    C    T        0      0        2 
   2   chr2_33094467   Sample    C    T        0      0        2 
   2   chr2_33095478     AAsi    T    C        0      0        2 
   2   chr2_33095478     AKia    T    C        0      0        2 
   2   chr2_33095478     AOna    T    C        0      0        2 
   2   chr2_33095478     ASom    T    C        0      0        2 
   2   chr2_33095478     HCab    T    C        0      0        2 
   2   chr2_33095478     HPrz    T    C        0      0        2 
   2   chr2_33095478     ZBoe    T    C        0      0        2 
   2   chr2_33095478     ZGre    T    C      0.5      1        2 
   2   chr2_33095478     ZHar    T    C        0      0        2 
   2   chr2_33095478   Sample    T    C        0      0        2 
   2   chr2_33098359     AAsi    G    A        0      0        2 
   2   chr2_33098359     AKia    G    A        0      0        2 
   2   chr2_33098359     AOna    G    A        0      0        2 
   2   chr2_33098359     ASom    G    A        0      0        2 
   2   chr2_33098359     HCab    G    A        1      2        2 
   2   chr2_33098359     HPrz    G    A        1      2        2 
   2   chr2_33098359     ZBoe    G    A        0      0        2 
   2   chr2_33098359     ZGre    G    A        0      0        2 
   2   chr2_33098359     ZHar    G    A        0      0        2 
   2   chr2_33098359   Sample    G    A        1      2        2 
   2   chr2_33111835     AAsi    G    A        1      2        2 
   2   chr2_33111835     AKia    G    A        0      0        2 
   2   chr2_33111835     AOna    G    A        0      0        2 
   2   chr2_33111835     ASom    G    A        1      2        2 
   2   chr2_33111835     HCab    G    A        0      0        2 
   2   chr2_33111835     HPrz    G    A        0      0        2 
   2   chr2_33111835     ZBoe    G    A        0      0        2 
   2   chr2_33111835     ZGre    G    A        0      0        2 
   2   chr2_33111835     ZHar    G    A        0      0        2 
   2   chr2_33111835   Sample    G    A        0      0        2 
   2   chr2_33112664     AAsi    G    C        0      0        2 
   2   chr2_33112664     AKia    G    C        0      0        2 
   2   chr2_33112664     AOna    G    C        0      0        2 
   2   chr2_33112664     ASom    G    C        0      0        2 
   2   chr2_33112664     HCab    G    C        0      0        2 
   2   chr2_33112664     HPrz    G    C        0      0        2 
   2   chr2_33112664     ZBoe    G    C        0      0        2 
   2   chr2_33112664     ZGre    G    C        0      0        2 
   2   chr2_33112664     ZHar    G    C      0.5      1        2 
   2   chr2_33112664   Sample    G    C        0      0        2 
   2   chr2_33112834     AAsi    T    C        0      0        2 
   2   chr2_33112834     AKia    T    C        0      0        2 
   2   chr2_33112834     AOna    T    C        1      2        2 
   2   chr2_33112834     ASom    T    C        0      0        2 
   2   chr2_33112834     HCab    T    C        0      0        2 
   2   chr2_33112834     HPrz    T    C        0      0        2 
   2   chr2_33112834     ZBoe    T    C        0      0        2 
   2   chr2_33112834     ZGre    T    C        0      0        2 
   2   chr2_33112834     ZHar    T    C        0      0        2 
   2   chr2_33112834   Sample    T    C        0      0        2 
   2   chr2_33116790     AAsi    C    G        0      0        2 
   2   chr2_33116790     AKia    C    G        0      0        2 
   2   chr2_33116790     AOna    C    G        0      0        2 
   2   chr2_33116790     ASom    C    G        0      0        2 
   2   chr2_33116790     HCab    C    G        0      0        2 
   2   chr2_33116790     HPrz    C    G        0      0        2 
   2   chr2_33116790     ZBoe    C    G        0      0        2 
   2   chr2_33116790     ZGre    C    G        1      2        2 
   2   chr2_33116790     ZHar    C    G        0      0        2 
   2   chr2_33116790   Sample    C    G        0      0        2 
   2   chr2_33118054     AAsi    T    C        0      0        2 
   2   chr2_33118054     AKia    T    C        0      0        2 
   2   chr2_33118054     AOna    T    C        0      0        2 
   2   chr2_33118054     ASom    T    C        0      0        2 
   2   chr2_33118054     HCab    T    C        0      0        2 
   2   chr2_33118054     HPrz    T    C        0      0        2 
   2   chr2_33118054     ZBoe    T    C      0.5      1        2 
   2   chr2_33118054     ZGre    T    C        0      0        2 
   2   chr2_33118054     ZHar    T    C        0      0        2 
   2   chr2_33118054   Sample    T    C        0      0        2 
   2   chr2_33119719     AAsi    T    C        0      0        2 
   2   chr2_33119719     AKia    T    C        0      0        2 
   2   chr2_33119719     AOna    T    C        0      0        2 
   2   chr2_33119719     ASom    T    C        0      0        2 
   2   chr2_33119719     HCab    T    C        1      2        2 
   2   chr2_33119719     HPrz    T    C        1      2        2 
   2   chr2_33119719     ZBoe    T    C        0      0        2 
   2   chr2_33119719     ZGre    T    C        0      0        2 
   2   chr2_33119719     ZHar    T    C        0      0        2 
   2   chr2_33119719   Sample    T    C        1      2        2 
   2   chr2_33124960     AAsi    G    A        0      0        2 
   2   chr2_33124960     AKia    G    A        0      0        2 
   2   chr2_33124960     AOna    G    A        0      0        2 
   2   chr2_33124960     ASom    G    A        0      0        2 
   2   chr2_33124960     HCab    G    A        1      2        2 
   2   chr2_33124960     HPrz    G    A        1      2        2 
   2   chr2_33124960     ZBoe    G    A        0      0        2 
   2   chr2_33124960     ZGre    G    A        0      0        2 
   2   chr2_33124960     ZHar    G    A        0      0        2 
   2   chr2_33124960   Sample    G    A        1      2        2 
   2   chr2_33134162     AAsi    T    C        0      0        2 
   2   chr2_33134162     AKia    T    C        0      0        2 
   2   chr2_33134162     AOna    T    C        0      0        2 
   2   chr2_33134162     ASom    T    C        0      0        2 
   2   chr2_33134162     HCab    T    C        0      0        2 
   2   chr2_33134162     HPrz    T    C        0      0        2 
   2   chr2_33134162     ZBoe    T    C        1      2        2 
   2   chr2_33134162     ZGre    T    C        1      2        2 
   2   chr2_33134162     ZHar    T    C        1      2        2 
   2   chr2_33134162   Sample    T    C        0      0        2 
   2   chr2_33135953     AAsi    G    A        0      0        2 
   2   chr2_33135953     AKia    G    A        0      0        2 
   2   chr2_33135953     AOna    G    A      0.5      1        2 
   2   chr2_33135953     ASom    G    A        0      0        2 
   2   chr2_33135953     HCab    G    A        0      0        2 
   2   chr2_33135953     HPrz    G    A        0      0        2 
   2   chr2_33135953     ZBoe    G    A        0      0        2 
   2   chr2_33135953     ZGre    G    A        0      0        2 
   2   chr2_33135953     ZHar    G    A        0      0        2 
   2   chr2_33135953   Sample    G    A        0      0        2 
   2   chr2_33138977     AAsi    A    G        1      2        2 
   2   chr2_33138977     AKia    A    G        0      0        2 
   2   chr2_33138977     AOna    A    G        0      0        2 
   2   chr2_33138977     ASom    A    G      0.5      1        2 
   2   chr2_33138977     HCab    A    G        0      0        2 
   2   chr2_33138977     HPrz    A    G        0      0        2 
   2   chr2_33138977     ZBoe    A    G        0      0        2 
   2   chr2_33138977     ZGre    A    G        0      0        2 
   2   chr2_33138977     ZHar    A    G        0      0        2 
   2   chr2_33138977   Sample    A    G        0      0        2 
   2   chr2_33146406     AAsi    T    C        0      0        2 
   2   chr2_33146406     AKia    T    C        0      0        2 
   2   chr2_33146406     AOna    T    C        0      0        2 
   2   chr2_33146406     ASom    T    C        0      0        2 
   2   chr2_33146406     HCab    T    C        0      0        2 
   2   chr2_33146406     HPrz    T    C        0      0        2 
   2   chr2_33146406     ZBoe    T    C        0      0        2 
   2   chr2_33146406     ZGre    T    C      0.5      1        2 
   2   chr2_33146406     ZHar    T    C        0      0        2 
   2   chr2_33146406   Sample    T    C        0      0        2 
   2   chr2_33147899     AAsi    A    G        0      0        2 
   2   chr2_33147899     AKia    A    G        0      0        2 
   2   chr2_33147899     AOna    A    G        0      0        2 
   2   chr2_33147899     ASom    A    G        0      0        2 
   2   chr2_33147899     HCab    A    G        0      0        2 
   2   chr2_33147899     HPrz    A    G        0      0        2 
   2   chr2_33147899     ZBoe    A    G        0      0        2 
   2   chr2_33147899     ZGre    A    G        0      0        2 
   2   chr2_33147899     ZHar    A    G        1      2        2 
   2   chr2_33147899   Sample    A    G        0      0        2 
   2   chr2_33153584     AAsi    C    T        1      2        2 
   2   chr2_33153584     AKia    C    T        0      0        2 
   2   chr2_33153584     AOna    C    T        0      0        2 
   2   chr2_33153584     ASom    C    T        1      2        2 
   2   chr2_33153584     HCab    C    T        0      0        2 
   2   chr2_33153584     HPrz    C    T        0      0        2 
   2   chr2_33153584     ZBoe    C    T        0      0        2 
   2   chr2_33153584     ZGre    C    T        0      0        2 
   2   chr2_33153584     ZHar    C    T        0      0        2 
   2   chr2_33153584   Sample    C    T        0      0        2 
   2   chr2_33157149     AAsi    T    C        0      0        2 
   2   chr2_33157149     AKia    T    C        0      0        2 
   2   chr2_33157149     AOna    T    C      0.5      1        2 
   2   chr2_33157149     ASom    T    C        0      0        2 
   2   chr2_33157149     HCab    T    C        0      0        2 
   2   chr2_33157149     HPrz    T    C        0      0        2 
   2   chr2_33157149     ZBoe    T    C        0      0        2 
   2   chr2_33157149     ZGre    T    C        0      0        2 
   2   chr2_33157149     ZHar    T    C        0      0        2 
   2   chr2_33157149   Sample    T    C        1      2        2 
   2   chr2_33158488     AAsi    T    C        0      0        2 
   2   chr2_33158488     AKia    T    C        0      0        2 
   2   chr2_33158488     AOna    T    C        0      0        2 
   2   chr2_33158488     ASom    T    C        0      0        2 
   2   chr2_33158488     HCab    T    C        0      0        2 
   2   chr2_33158488     HPrz    T    C        0      0        2 
   2   chr2_33158488     ZBoe    T    C        0      0        2 
   2   chr2_33158488     ZGre    T    C      0.5      1        2 
   2   chr2_33158488     ZHar    T    C        0      0        2 
   2   chr2_33158488   Sample    T    C        0      0        2 
   2   chr2_33164221     AAsi    G    A        0      0        2 
   2   chr2_33164221     AKia    G    A        0      0        2 
   2   chr2_33164221     AOna    G    A        0      0        2 
   2   chr2_33164221     ASom    G    A        0      0        2 
   2   chr2_33164221     HCab    G    A        0      0        2 
   2   chr2_33164221     HPrz    G    A      0.5      1        2 
   2   chr2_33164221     ZBoe    G    A        0      0        2 
   2   chr2_33164221     ZGre    G    A        0      0        2 
   2   chr2_33164221     ZHar    G    A        0      0        2 
   2   chr2_33164221   Sample    G    A        0      0        2 
   2   chr2_33169359     AAsi    G    A        0      0        2 
   2   chr2_33169359     AKia    G    A        0      0        2 
   2   chr2_33169359     AOna    G    A        0      0        2 
   2   chr2_33169359     ASom    G    A        0      0        2 
   2   chr2_33169359     HCab    G    A        1      2        2 
   2   chr2_33169359     HPrz    G    A        1      2        2 
   2   chr2_33169359     ZBoe    G    A        0      0        2 
   2   chr2_33169359     ZGre    G    A        0      0        2 
   2   chr2_33169359     ZHar    G    A        0      0        2 
   2   chr2_33169359   Sample    G    A        1      2        2 
   2   chr2_33170813     AAsi    C    T        0      0        2 
   2   chr2_33170813     AKia    C    T        1      2        2 
   2   chr2_33170813     AOna    C    T        0      0        2 
   2   chr2_33170813     ASom    C    T        0      0        2 
   2   chr2_33170813     HCab    C    T        0      0        2 
   2   chr2_33170813     HPrz    C    T        0      0        2 
   2   chr2_33170813     ZBoe    C    T        0      0        2 
   2   chr2_33170813     ZGre    C    T        0      0        2 
   2   chr2_33170813     ZHar    C    T        0      0        2 
   2   chr2_33170813   Sample    C    T        0      0        2 
   2   chr2_33171476     AAsi    T    G        0      0        2 
   2   chr2_33171476     AKia    T    G        0      0        2 
   2   chr2_33171476     AOna    T    G        0      0        2 
   2   chr2_33171476     ASom    T    G        0      0        2 
   2   chr2_33171476     HCab    T    G        1      2        2 
   2   chr2_33171476     HPrz    T    G        1      2        2 
   2   chr2_33171476     ZBoe    T    G        0      0        2 
   2   chr2_33171476     ZGre    T    G        0      0        2 
   2   chr2_33171476     ZHar    T    G        0      0        2 
   2   chr2_33171476   Sample    T    G        1      2        2 
   2   chr2_33175763     AAsi    C    T        0      0        2 
   2   chr2_33175763     AKia    C    T        0      0        2 
   2   chr2_33175763     AOna    C    T        0      0        2 
   2   chr2_33175763     ASom    C    T        0      0        2 
   2   chr2_33175763     HCab    C    T        1      2        2 
   2   chr2_33175763     HPrz    C    T        1      2        2 
   2   chr2_33175763     ZBoe    C    T        0      0        2 
   2   chr2_33175763     ZGre    C    T        0      0        2 
   2   chr2_33175763     ZHar    C    T        0      0        2 
   2   chr2_33175763   Sample    C    T        1      2        2 
   2   chr2_33181703     AAsi    C    G        0      0        2 
   2   chr2_33181703     AKia    C    G        0      0        2 
   2   chr2_33181703     AOna    C    G        0      0        2 
   2   chr2_33181703     ASom    C    G        0      0        2 
   2   chr2_33181703     HCab    C    G        0      0        2 
   2   chr2_33181703     HPrz    C    G        0      0        2 
   2   chr2_33181703     ZBoe    C    G        0      0        2 
   2   chr2_33181703     ZGre    C    G        0      0        2 
   2   chr2_33181703     ZHar    C    G        1      2        2 
   2   chr2_33181703   Sample    C    G        0      0        2 
   2   chr2_33203324     AAsi    T    C        0      0        2 
   2   chr2_33203324     AKia    T    C        1      2        2 
   2   chr2_33203324     AOna    T    C        0      0        2 
   2   chr2_33203324     ASom    T    C        0      0        2 
   2   chr2_33203324     HCab    T    C        0      0        2 
   2   chr2_33203324     HPrz    T    C        0      0        2 
   2   chr2_33203324     ZBoe    T    C        0      0        2 
   2   chr2_33203324     ZGre    T    C        0      0        2 
   2   chr2_33203324     ZHar    T    C        0      0        2 
   2   chr2_33203324   Sample    T    C        0      0        2 
   2   chr2_33231047     AAsi    T    C        0      0        2 
   2   chr2_33231047     AKia    T    C        1      2        2 
   2   chr2_33231047     AOna    T    C        1      2        2 
   2   chr2_33231047     ASom    T    C        0      0        2 
   2   chr2_33231047     HCab    T    C        0      0        2 
   2   chr2_33231047     HPrz    T    C        0      0        2 
   2   chr2_33231047     ZBoe    T    C        0      0        2 
   2   chr2_33231047     ZGre    T    C        0      0        2 
   2   chr2_33231047     ZHar    T    C        0      0        2 
   2   chr2_33231047   Sample    T    C        0      0        2 
   2   chr2_33259822     AAsi    T    A        0      0        2 
   2   chr2_33259822     AKia    T    A        0      0        2 
   2   chr2_33259822     AOna    T    A        0      0        2 
   2   chr2_33259822     ASom    T    A        0      0        2 
   2   chr2_33259822     HCab    T    A        0      0        2 
   2   chr2_33259822     HPrz    T    A        0      0        2 
   2   chr2_33259822     ZBoe    T    A        0      0        2 
   2   chr2_33259822     ZGre    T    A      0.5      1        2 
   2   chr2_33259822     ZHar    T    A        0      0        2 
   2   chr2_33259822   Sample    T    A        0      0        2 
   2   chr2_33268812     AAsi    G    C        0      0        2 
   2   chr2_33268812     AKia    G    C        0      0        2 
   2   chr2_33268812     AOna    G    C        0      0        2 
   2   chr2_33268812     ASom    G    C        0      0        2 
   2   chr2_33268812     HCab    G    C        1      2        2 
   2   chr2_33268812     HPrz    G    C        1      2        2 
   2   chr2_33268812     ZBoe    G    C        0      0        2 
   2   chr2_33268812     ZGre    G    C        0      0        2 
   2   chr2_33268812     ZHar    G    C        0      0        2 
   2   chr2_33268812   Sample    G    C        1      2        2 
   2   chr2_33282882     AAsi    T    C      0.5      1        2 
   2   chr2_33282882     AKia    T    C        0      0        2 
   2   chr2_33282882     AOna    T    C        0      0        2 
   2   chr2_33282882     ASom    T    C        0      0        2 
   2   chr2_33282882     HCab    T    C        0      0        2 
   2   chr2_33282882     HPrz    T    C        0      0        2 
   2   chr2_33282882     ZBoe    T    C        0      0        2 
   2   chr2_33282882     ZGre    T    C        0      0        2 
   2   chr2_33282882     ZHar    T    C        0      0        2 
   2   chr2_33282882   Sample    T    C        0      0        2 
   2   chr2_33295640     AAsi    A    C        0      0        2 
   2   chr2_33295640     AKia    A    C        0      0        2 
   2   chr2_33295640     AOna    A    C        0      0        2 
   2   chr2_33295640     ASom    A    C        0      0        2 
   2   chr2_33295640     HCab    A    C        0      0        2 
   2   chr2_33295640     HPrz    A    C        0      0        2 
   2   chr2_33295640     ZBoe    A    C        0      0        2 
   2   chr2_33295640     ZGre    A    C        1      2        2 
   2   chr2_33295640     ZHar    A    C        0      0        2 
   2   chr2_33295640   Sample    A    C        0      0        2 
   2   chr2_33297598     AAsi    G    A        0      0        2 
   2   chr2_33297598     AKia    G    A        0      0        2 
   2   chr2_33297598     AOna    G    A        0      0        2 
   2   chr2_33297598     ASom    G    A        0      0        2 
   2   chr2_33297598     HCab    G    A        1      2        2 
   2   chr2_33297598     HPrz    G    A        1      2        2 
   2   chr2_33297598     ZBoe    G    A        0      0        2 
   2   chr2_33297598     ZGre    G    A        0      0        2 
   2   chr2_33297598     ZHar    G    A        0      0        2 
   2   chr2_33297598   Sample    G    A        1      2        2 
   2   chr2_33332231     AAsi    G    A        0      0        2 
   2   chr2_33332231     AKia    G    A        0      0        2 
   2   chr2_33332231     AOna    G    A        0      0        2 
   2   chr2_33332231     ASom    G    A        0      0        2 
   2   chr2_33332231     HCab    G    A        0      0        2 
   2   chr2_33332231     HPrz    G    A        1      2        2 
   2   chr2_33332231     ZBoe    G    A        0      0        2 
   2   chr2_33332231     ZGre    G    A        0      0        2 
   2   chr2_33332231     ZHar    G    A        0      0        2 
   2   chr2_33332231   Sample    G    A        0      0        2 
   2   chr2_33347697     AAsi    G    T        0      0        2 
   2   chr2_33347697     AKia    G    T        1      2        2 
   2   chr2_33347697     AOna    G    T        1      2        2 
   2   chr2_33347697     ASom    G    T        0      0        2 
   2   chr2_33347697     HCab    G    T        0      0        2 
   2   chr2_33347697     HPrz    G    T        0      0        2 
   2   chr2_33347697     ZBoe    G    T        0      0        2 
   2   chr2_33347697     ZGre    G    T        0      0        2 
   2   chr2_33347697     ZHar    G    T        0      0        2 
   2   chr2_33347697   Sample    G    T        0      0        2 
   2   chr2_33366580     AAsi    C    A        0      0        2 
   2   chr2_33366580     AKia    C    A        0      0        2 
   2   chr2_33366580     AOna    C    A        0      0        2 
   2   chr2_33366580     ASom    C    A        0      0        2 
   2   chr2_33366580     HCab    C    A        1      2        2 
   2   chr2_33366580     HPrz    C    A        1      2        2 
   2   chr2_33366580     ZBoe    C    A        0      0        2 
   2   chr2_33366580     ZGre    C    A        0      0        2 
   2   chr2_33366580     ZHar    C    A        0      0        2 
   2   chr2_33366580   Sample    C    A        1      2        2 
   2   chr2_33376842     AAsi    C    T        0      0        2 
   2   chr2_33376842     AKia    C    T        0      0        2 
   2   chr2_33376842     AOna    C    T        0      0        2 
   2   chr2_33376842     ASom    C    T        0      0        2 
   2   chr2_33376842     HCab    C    T        0      0        2 
   2   chr2_33376842     HPrz    C    T        0      0        2 
   2   chr2_33376842     ZBoe    C    T        0      0        2 
   2   chr2_33376842     ZGre    C    T        1      2        2 
   2   chr2_33376842     ZHar    C    T        0      0        2 
   2   chr2_33376842   Sample    C    T        0      0        2 
   2   chr2_33385993     AAsi    C    A        0      0        2 
   2   chr2_33385993     AKia    C    A        0      0        2 
   2   chr2_33385993     AOna    C    A        0      0        2 
   2   chr2_33385993     ASom    C    A        0      0        2 
   2   chr2_33385993     HCab    C    A        0      0        2 
   2   chr2_33385993     HPrz    C    A        0      0        2 
   2   chr2_33385993     ZBoe    C    A        0      0        2 
   2   chr2_33385993     ZGre    C    A        1      2        2 
   2   chr2_33385993     ZHar    C    A        0      0        2 
   2   chr2_33385993   Sample    C    A        0      0        2 
   2   chr2_33388345     AAsi    C    G        0      0        2 
   2   chr2_33388345     AKia    C    G        0      0        2 
   2   chr2_33388345     AOna    C    G        0      0        2 
   2   chr2_33388345     ASom    C    G        0      0        2 
   2   chr2_33388345     HCab    C    G        0      0        2 
   2   chr2_33388345     HPrz    C    G      0.5      1        2 
   2   chr2_33388345     ZBoe    C    G        0      0        2 
   2   chr2_33388345     ZGre    C    G        0      0        2 
   2   chr2_33388345     ZHar    C    G        0      0        2 
   2   chr2_33388345   Sample    C    G        0      0        2 
   2   chr2_33388402     AAsi    C    G        0      0        2 
   2   chr2_33388402     AKia    C    G        0      0        2 
   2   chr2_33388402     AOna    C    G        0      0        2 
   2   chr2_33388402     ASom    C    G        0      0        2 
   2   chr2_33388402     HCab    C    G        0      0        2 
   2   chr2_33388402     HPrz    C    G        0      0        2 
   2   chr2_33388402     ZBoe    C    G        0      0        2 
   2   chr2_33388402     ZGre    C    G        0      0        2 
   2   chr2_33388402     ZHar    C    G        1      2        2 
   2   chr2_33388402   Sample    C    G        0      0        2 
   2   chr2_33389018     AAsi    C    T        0      0        2 
   2   chr2_33389018     AKia    C    T        0      0        2 
   2   chr2_33389018     AOna    C    T        0      0        2 
   2   chr2_33389018     ASom    C    T        0      0        2 
   2   chr2_33389018     HCab    C    T        1      2        2 
   2   chr2_33389018     HPrz    C    T        1      2        2 
   2   chr2_33389018     ZBoe    C    T        0      0        2 
   2   chr2_33389018     ZGre    C    T        0      0        2 
   2   chr2_33389018     ZHar    C    T        0      0        2 
   2   chr2_33389018   Sample    C    T        1      2        2 
   2   chr2_33404396     AAsi    T    C        0      0        2 
   2   chr2_33404396     AKia    T    C        0      0        2 
   2   chr2_33404396     AOna    T    C        0      0        2 
   2   chr2_33404396     ASom    T    C        0      0        2 
   2   chr2_33404396     HCab    T    C        0      0        2 
   2   chr2_33404396     HPrz    T    C        0      0        2 
   2   chr2_33404396     ZBoe    T    C        1      2        2 
   2   chr2_33404396     ZGre    T    C        0      0        2 
   2   chr2_33404396     ZHar    T    C        0      0        2 
   2   chr2_33404396   Sample    T    C        0      0        2 
   2   chr2_33407866     AAsi    G    T        0      0        2 
   2   chr2_33407866     AKia    G    T        0      0        2 
   2   chr2_33407866     AOna    G    T        0      0        2 
   2   chr2_33407866     ASom    G    T        0      0        2 
   2   chr2_33407866     HCab    G    T        1      2        2 
   2   chr2_33407866     HPrz    G    T        1      2        2 
   2   chr2_33407866     ZBoe    G    T        0      0        2 
   2   chr2_33407866     ZGre    G    T        0      0        2 
   2   chr2_33407866     ZHar    G    T        0      0        2 
   2   chr2_33407866   Sample    G    T        1      2        2 
   2   chr2_33419122     AAsi    C    T        0      0        2 
   2   chr2_33419122     AKia    C    T        1      2        2 
   2   chr2_33419122     AOna    C    T        0      0        2 
   2   chr2_33419122     ASom    C    T        0      0        2 
   2   chr2_33419122     HCab    C    T        0      0        2 
   2   chr2_33419122     HPrz    C    T        0      0        2 
   2   chr2_33419122     ZBoe    C    T        0      0        2 
   2   chr2_33419122     ZGre    C    T        0      0        2 
   2   chr2_33419122     ZHar    C    T        0      0        2 
   2   chr2_33419122   Sample    C    T        0      0        2 
   2   chr2_33424483     AAsi    A    G        0      0        2 
   2   chr2_33424483     AKia    A    G        0      0        2 
   2   chr2_33424483     AOna    A    G        0      0        2 
   2   chr2_33424483     ASom    A    G        0      0        2 
   2   chr2_33424483     HCab    A    G        0      0        2 
   2   chr2_33424483     HPrz    A    G        0      0        2 
   2   chr2_33424483     ZBoe    A    G        0      0        2 
   2   chr2_33424483     ZGre    A    G        1      2        2 
   2   chr2_33424483     ZHar    A    G        0      0        2 
   2   chr2_33424483   Sample    A    G        0      0        2 
   2   chr2_33427178     AAsi    A    G        0      0        2 
   2   chr2_33427178     AKia    A    G        0      0        2 
   2   chr2_33427178     AOna    A    G        0      0        2 
   2   chr2_33427178     ASom    A    G        0      0        2 
   2   chr2_33427178     HCab    A    G        1      2        2 
   2   chr2_33427178     HPrz    A    G        1      2        2 
   2   chr2_33427178     ZBoe    A    G        0      0        2 
   2   chr2_33427178     ZGre    A    G        0      0        2 
   2   chr2_33427178     ZHar    A    G        0      0        2 
   2   chr2_33427178   Sample    A    G        1      2        2 
   2   chr2_33427278     AAsi    G    A        0      0        2 
   2   chr2_33427278     AKia    G    A        0      0        2 
   2   chr2_33427278     AOna    G    A        0      0        2 
   2   chr2_33427278     ASom    G    A        0      0        2 
   2   chr2_33427278     HCab    G    A        1      2        2 
   2   chr2_33427278     HPrz    G    A        1      2        2 
   2   chr2_33427278     ZBoe    G    A        0      0        2 
   2   chr2_33427278     ZGre    G    A        0      0        2 
   2   chr2_33427278     ZHar    G    A        0      0        2 
   2   chr2_33427278   Sample    G    A        1      2        2 
   2   chr2_33435398     AAsi    A    G        0      0        2 
   2   chr2_33435398     AKia    A    G        0      0        2 
   2   chr2_33435398     AOna    A    G        0      0        2 
   2   chr2_33435398     ASom    A    G      0.5      1        2 
   2   chr2_33435398     HCab    A    G        0      0        2 
   2   chr2_33435398     HPrz    A    G        0      0        2 
   2   chr2_33435398     ZBoe    A    G        0      0        2 
   2   chr2_33435398     ZGre    A    G        0      0        2 
   2   chr2_33435398     ZHar    A    G        0      0        2 
   2   chr2_33435398   Sample    A    G        0      0        2 
   2   chr2_33440779     AAsi    T    C        0      0        2 
   2   chr2_33440779     AKia    T    C        0      0        2 
   2   chr2_33440779     AOna    T    C        0      0        2 
   2   chr2_33440779     ASom    T    C        0      0        2 
   2   chr2_33440779     HCab    T    C        1      2        2 
   2   chr2_33440779     HPrz    T    C        1      2        2 
   2   chr2_33440779     ZBoe    T    C        0      0        2 
   2   chr2_33440779     ZGre    T    C        1      2        2 
   2   chr2_33440779     ZHar    T    C        0      0        2 
   2   chr2_33440779   Sample    T    C        1      2        2 
   2   chr2_33441539     AAsi    C    T        0      0        2 
   2   chr2_33441539     AKia    C    T        0      0        2 
   2   chr2_33441539     AOna    C    T        0      0        2 
   2   chr2_33441539     ASom    C    T        0      0        2 
   2   chr2_33441539     HCab    C    T        0      0        2 
   2   chr2_33441539     HPrz    C    T        0      0        2 
   2   chr2_33441539     ZBoe    C    T        0      0        2 
   2   chr2_33441539     ZGre    C    T        0      0        2 
   2   chr2_33441539     ZHar    C    T        1      2        2 
   2   chr2_33441539   Sample    C    T        0      0        2 
   2   chr2_33441541     AAsi    T    C      0.5      1        2 
   2   chr2_33441541     AKia    T    C        0      0        2 
   2   chr2_33441541     AOna    T    C        0      0        2 
   2   chr2_33441541     ASom    T    C        0      0        2 
   2   chr2_33441541     HCab    T    C        0      0        2 
   2   chr2_33441541     HPrz    T    C        0      0        2 
   2   chr2_33441541     ZBoe    T    C        0      0        2 
   2   chr2_33441541     ZGre    T    C        0      0        2 
   2   chr2_33441541     ZHar    T    C        0      0        2 
   2   chr2_33441541   Sample    T    C        0      0        2 
   2   chr2_33446094     AAsi    C    G        0      0        2 
   2   chr2_33446094     AKia    C    G        0      0        2 
   2   chr2_33446094     AOna    C    G        0      0        2 
   2   chr2_33446094     ASom    C    G        0      0        2 
   2   chr2_33446094     HCab    C    G        0      0        2 
   2   chr2_33446094     HPrz    C    G        0      0        2 
   2   chr2_33446094     ZBoe    C    G        0      0        2 
   2   chr2_33446094     ZGre    C    G        0      0        2 
   2   chr2_33446094     ZHar    C    G        1      2        2 
   2   chr2_33446094   Sample    C    G        0      0        2 
   2   chr2_33447074     AAsi    A    G        0      0        2 
   2   chr2_33447074     AKia    A    G        1      2        2 
   2   chr2_33447074     AOna    A    G        1      2        2 
   2   chr2_33447074     ASom    A    G        0      0        2 
   2   chr2_33447074     HCab    A    G        0      0        2 
   2   chr2_33447074     HPrz    A    G        0      0        2 
   2   chr2_33447074     ZBoe    A    G        0      0        2 
   2   chr2_33447074     ZGre    A    G        0      0        2 
   2   chr2_33447074     ZHar    A    G        0      0        2 
   2   chr2_33447074   Sample    A    G        0      0        2 
   2   chr2_33454539     AAsi    T    C      0.5      1        2 
   2   chr2_33454539     AKia    T    C        0      0        2 
   2   chr2_33454539     AOna    T    C        0      0        2 
   2   chr2_33454539     ASom    T    C        1      2        2 
   2   chr2_33454539     HCab    T    C        0      0        2 
   2   chr2_33454539     HPrz    T    C        0      0        2 
   2   chr2_33454539     ZBoe    T    C        0      0        2 
   2   chr2_33454539     ZGre    T    C        0      0        2 
   2   chr2_33454539     ZHar    T    C        0      0        2 
   2   chr2_33454539   Sample    T    C        0      0        2 
   2   chr2_33455280     AAsi    A    T        0      0        2 
   2   chr2_33455280     AKia    A    T        0      0        2 
   2   chr2_33455280     AOna    A    T        0      0        2 
   2   chr2_33455280     ASom    A    T        0      0        2 
   2   chr2_33455280     HCab    A    T        0      0        2 
   2   chr2_33455280     HPrz    A    T        0      0        2 
   2   chr2_33455280     ZBoe    A    T        0      0        2 
   2   chr2_33455280     ZGre    A    T        1      2        2 
   2   chr2_33455280     ZHar    A    T        0      0        2 
   2   chr2_33455280   Sample    A    T        0      0        2 
   2   chr2_33479056     AAsi    C    A        0      0        2 
   2   chr2_33479056     AKia    C    A        0      0        2 
   2   chr2_33479056     AOna    C    A        0      0        2 
   2   chr2_33479056     ASom    C    A        0      0        2 
   2   chr2_33479056     HCab    C    A        1      2        2 
   2   chr2_33479056     HPrz    C    A        1      2        2 
   2   chr2_33479056     ZBoe    C    A        0      0        2 
   2   chr2_33479056     ZGre    C    A        0      0        2 
   2   chr2_33479056     ZHar    C    A        0      0        2 
   2   chr2_33479056   Sample    C    A        1      2        2 
   2   chr2_33485541     AAsi    G    A        1      2        2 
   2   chr2_33485541     AKia    G    A        0      0        2 
   2   chr2_33485541     AOna    G    A        0      0        2 
   2   chr2_33485541     ASom    G    A        1      2        2 
   2   chr2_33485541     HCab    G    A        0      0        2 
   2   chr2_33485541     HPrz    G    A        0      0        2 
   2   chr2_33485541     ZBoe    G    A        1      2        2 
   2   chr2_33485541     ZGre    G    A        1      2        2 
   2   chr2_33485541     ZHar    G    A        1      2        2 
   2   chr2_33485541   Sample    G    A        0      0        2 
   2   chr2_33487455     AAsi    C    A        0      0        2 
   2   chr2_33487455     AKia    C    A        0      0        2 
   2   chr2_33487455     AOna    C    A        0      0        2 
   2   chr2_33487455     ASom    C    A        0      0        2 
   2   chr2_33487455     HCab    C    A        0      0        2 
   2   chr2_33487455     HPrz    C    A        0      0        2 
   2   chr2_33487455     ZBoe    C    A        0      0        2 
   2   chr2_33487455     ZGre    C    A        0      0        2 
   2   chr2_33487455     ZHar    C    A        1      2        2 
   2   chr2_33487455   Sample    C    A        0      0        2 
   2   chr2_33492511     AAsi    T    G      0.5      1        2 
   2   chr2_33492511     AKia    T    G        0      0        2 
   2   chr2_33492511     AOna    T    G        0      0        2 
   2   chr2_33492511     ASom    T    G        0      0        2 
   2   chr2_33492511     HCab    T    G        0      0        2 
   2   chr2_33492511     HPrz    T    G        0      0        2 
   2   chr2_33492511     ZBoe    T    G        0      0        2 
   2   chr2_33492511     ZGre    T    G        0      0        2 
   2   chr2_33492511     ZHar    T    G        0      0        2 
   2   chr2_33492511   Sample    T    G        0      0        2 
   2   chr2_33501517     AAsi    T    C        0      0        2 
   2   chr2_33501517     AKia    T    C        0      0        2 
   2   chr2_33501517     AOna    T    C        0      0        2 
   2   chr2_33501517     ASom    T    C        0      0        2 
   2   chr2_33501517     HCab    T    C        0      0        2 
   2   chr2_33501517     HPrz    T    C        0      0        2 
   2   chr2_33501517     ZBoe    T    C        0      0        2 
   2   chr2_33501517     ZGre    T    C      0.5      1        2 
   2   chr2_33501517     ZHar    T    C        0      0        2 
   2   chr2_33501517   Sample    T    C        0      0        2 
   2   chr2_33505677     AAsi    T    C        0      0        2 
   2   chr2_33505677     AKia    T    C        0      0        2 
   2   chr2_33505677     AOna    T    C        0      0        2 
   2   chr2_33505677     ASom    T    C        0      0        2 
   2   chr2_33505677     HCab    T    C        0      0        2 
   2   chr2_33505677     HPrz    T    C      0.5      1        2 
   2   chr2_33505677     ZBoe    T    C        0      0        2 
   2   chr2_33505677     ZGre    T    C        0      0        2 
   2   chr2_33505677     ZHar    T    C        0      0        2 
   2   chr2_33505677   Sample    T    C        0      0        2 
   2   chr2_33511696     AAsi    A    G        0      0        2 
   2   chr2_33511696     AKia    A    G        0      0        2 
   2   chr2_33511696     AOna    A    G        0      0        2 
   2   chr2_33511696     ASom    A    G        0      0        2 
   2   chr2_33511696     HCab    A    G        0      0        2 
   2   chr2_33511696     HPrz    A    G        0      0        2 
   2   chr2_33511696     ZBoe    A    G        1      2        2 
   2   chr2_33511696     ZGre    A    G        0      0        2 
   2   chr2_33511696     ZHar    A    G        0      0        2 
   2   chr2_33511696   Sample    A    G        0      0        2 
   2   chr2_33512427     AAsi    C    T        0      0        2 
   2   chr2_33512427     AKia    C    T        0      0        2 
   2   chr2_33512427     AOna    C    T        0      0        2 
   2   chr2_33512427     ASom    C    T        0      0        2 
   2   chr2_33512427     HCab    C    T        0      0        2 
   2   chr2_33512427     HPrz    C    T      0.5      1        2 
   2   chr2_33512427     ZBoe    C    T        0      0        2 
   2   chr2_33512427     ZGre    C    T        0      0        2 
   2   chr2_33512427     ZHar    C    T        0      0        2 
   2   chr2_33512427   Sample    C    T        0      0        2 
   2   chr2_33515008     AAsi    T    C        0      0        2 
   2   chr2_33515008     AKia    T    C        0      0        2 
   2   chr2_33515008     AOna    T    C        0      0        2 
   2   chr2_33515008     ASom    T    C        0      0        2 
   2   chr2_33515008     HCab    T    C        1      2        2 
   2   chr2_33515008     HPrz    T    C        1      2        2 
   2   chr2_33515008     ZBoe    T    C        0      0        2 
   2   chr2_33515008     ZGre    T    C        0      0        2 
   2   chr2_33515008     ZHar    T    C        0      0        2 
   2   chr2_33515008   Sample    T    C        1      2        2 
   2   chr2_33519013     AAsi    G    C        0      0        2 
   2   chr2_33519013     AKia    G    C        0      0        2 
   2   chr2_33519013     AOna    G    C        0      0        2 
   2   chr2_33519013     ASom    G    C        0      0        2 
   2   chr2_33519013     HCab    G    C        1      2        2 
   2   chr2_33519013     HPrz    G    C        1      2        2 
   2   chr2_33519013     ZBoe    G    C        0      0        2 
   2   chr2_33519013     ZGre    G    C        0      0        2 
   2   chr2_33519013     ZHar    G    C        0      0        2 
   2   chr2_33519013   Sample    G    C        1      2        2 
   2   chr2_33521117     AAsi    G    A        0      0        2 
   2   chr2_33521117     AKia    G    A        0      0        2 
   2   chr2_33521117     AOna    G    A        0      0        2 
   2   chr2_33521117     ASom    G    A        0      0        2 
   2   chr2_33521117     HCab    G    A        0      0        2 
   2   chr2_33521117     HPrz    G    A        0      0        2 
   2   chr2_33521117     ZBoe    G    A        0      0        2 
   2   chr2_33521117     ZGre    G    A        0      0        2 
   2   chr2_33521117     ZHar    G    A      0.5      1        2 
   2   chr2_33521117   Sample    G    A        0      0        2 
   2   chr2_33526212     AAsi    G    A        0      0        2 
   2   chr2_33526212     AKia    G    A        0      0        2 
   2   chr2_33526212     AOna    G    A        0      0        2 
   2   chr2_33526212     ASom    G    A        0      0        2 
   2   chr2_33526212     HCab    G    A        0      0        2 
   2   chr2_33526212     HPrz    G    A        0      0        2 
   2   chr2_33526212     ZBoe    G    A        0      0        2 
   2   chr2_33526212     ZGre    G    A        1      2        2 
   2   chr2_33526212     ZHar    G    A        0      0        2 
   2   chr2_33526212   Sample    G    A        0      0        2 
   2   chr2_33533478     AAsi    G    A        0      0        2 
   2   chr2_33533478     AKia    G    A        0      0        2 
   2   chr2_33533478     AOna    G    A        0      0        2 
   2   chr2_33533478     ASom    G    A        0      0        2 
   2   chr2_33533478     HCab    G    A        1      2        2 
   2   chr2_33533478     HPrz    G    A        1      2        2 
   2   chr2_33533478     ZBoe    G    A        0      0        2 
   2   chr2_33533478     ZGre    G    A        0      0        2 
   2   chr2_33533478     ZHar    G    A        0      0        2 
   2   chr2_33533478   Sample    G    A        1      2        2 
   2   chr2_33537376     AAsi    A    C        0      0        2 
   2   chr2_33537376     AKia    A    C        0      0        2 
   2   chr2_33537376     AOna    A    C      0.5      1        2 
   2   chr2_33537376     ASom    A    C        0      0        2 
   2   chr2_33537376     HCab    A    C        0      0        2 
   2   chr2_33537376     HPrz    A    C        0      0        2 
   2   chr2_33537376     ZBoe    A    C        0      0        2 
   2   chr2_33537376     ZGre    A    C        0      0        2 
   2   chr2_33537376     ZHar    A    C        0      0        2 
   2   chr2_33537376   Sample    A    C        0      0        2 
   2   chr2_33539639     AAsi    A    C        1      2        2 
   2   chr2_33539639     AKia    A    C        0      0        2 
   2   chr2_33539639     AOna    A    C        0      0        2 
   2   chr2_33539639     ASom    A    C        1      2        2 
   2   chr2_33539639     HCab    A    C        0      0        2 
   2   chr2_33539639     HPrz    A    C        0      0        2 
   2   chr2_33539639     ZBoe    A    C        0      0        2 
   2   chr2_33539639     ZGre    A    C        0      0        2 
   2   chr2_33539639     ZHar    A    C        0      0        2 
   2   chr2_33539639   Sample    A    C        0      0        2 
   2   chr2_33553636     AAsi    A    C        0      0        2 
   2   chr2_33553636     AKia    A    C        0      0        2 
   2   chr2_33553636     AOna    A    C        0      0        2 
   2   chr2_33553636     ASom    A    C        0      0        2 
   2   chr2_33553636     HCab    A    C        0      0        2 
   2   chr2_33553636     HPrz    A    C        0      0        2 
   2   chr2_33553636     ZBoe    A    C      0.5      1        2 
   2   chr2_33553636     ZGre    A    C        0      0        2 
   2   chr2_33553636     ZHar    A    C        0      0        2 
   2   chr2_33553636   Sample    A    C        0      0        2 
   2   chr2_33565537     AAsi    A    G        0      0        2 
   2   chr2_33565537     AKia    A    G        0      0        2 
   2   chr2_33565537     AOna    A    G        0      0        2 
   2   chr2_33565537     ASom    A    G        0      0        2 
   2   chr2_33565537     HCab    A    G        0      0        2 
   2   chr2_33565537     HPrz    A    G      0.5      1        2 
   2   chr2_33565537     ZBoe    A    G        0      0        2 
   2   chr2_33565537     ZGre    A    G        0      0        2 
   2   chr2_33565537     ZHar    A    G        0      0        2 
   2   chr2_33565537   Sample    A    G        0      0        2 
   2   chr2_33576175     AAsi    A    C        0      0        2 
   2   chr2_33576175     AKia    A    C        0      0        2 
   2   chr2_33576175     AOna    A    C        0      0        2 
   2   chr2_33576175     ASom    A    C        0      0        2 
   2   chr2_33576175     HCab    A    C        0      0        2 
   2   chr2_33576175     HPrz    A    C        0      0        2 
   2   chr2_33576175     ZBoe    A    C        0      0        2 
   2   chr2_33576175     ZGre    A    C      0.5      1        2 
   2   chr2_33576175     ZHar    A    C        0      0        2 
   2   chr2_33576175   Sample    A    C        0      0        2 
   2   chr2_33585572     AAsi    T    C        1      2        2 
   2   chr2_33585572     AKia    T    C        0      0        2 
   2   chr2_33585572     AOna    T    C        0      0        2 
   2   chr2_33585572     ASom    T    C        1      2        2 
   2   chr2_33585572     HCab    T    C        0      0        2 
   2   chr2_33585572     HPrz    T    C        0      0        2 
   2   chr2_33585572     ZBoe    T    C        0      0        2 
   2   chr2_33585572     ZGre    T    C        0      0        2 
   2   chr2_33585572     ZHar    T    C        0      0        2 
   2   chr2_33585572   Sample    T    C        0      0        2 
   2   chr2_33586308     AAsi    T    C        0      0        2 
   2   chr2_33586308     AKia    T    C        0      0        2 
   2   chr2_33586308     AOna    T    C        0      0        2 
   2   chr2_33586308     ASom    T    C        0      0        2 
   2   chr2_33586308     HCab    T    C        1      2        2 
   2   chr2_33586308     HPrz    T    C        1      2        2 
   2   chr2_33586308     ZBoe    T    C        0      0        2 
   2   chr2_33586308     ZGre    T    C        0      0        2 
   2   chr2_33586308     ZHar    T    C        0      0        2 
   2   chr2_33586308   Sample    T    C        1      2        2 
   2   chr2_33594489     AAsi    T    C        0      0        2 
   2   chr2_33594489     AKia    T    C        0      0        2 
   2   chr2_33594489     AOna    T    C        0      0        2 
   2   chr2_33594489     ASom    T    C        0      0        2 
   2   chr2_33594489     HCab    T    C        0      0        2 
   2   chr2_33594489     HPrz    T    C        0      0        2 
   2   chr2_33594489     ZBoe    T    C      0.5      1        2 
   2   chr2_33594489     ZGre    T    C        0      0        2 
   2   chr2_33594489     ZHar    T    C        0      0        2 
   2   chr2_33594489   Sample    T    C        0      0        2 
   2   chr2_33595156     AAsi    A    G        0      0        2 
   2   chr2_33595156     AKia    A    G        0      0        2 
   2   chr2_33595156     AOna    A    G      0.5      1        2 
   2   chr2_33595156     ASom    A    G        0      0        2 
   2   chr2_33595156     HCab    A    G        0      0        2 
   2   chr2_33595156     HPrz    A    G        0      0        2 
   2   chr2_33595156     ZBoe    A    G        0      0        2 
   2   chr2_33595156     ZGre    A    G        0      0        2 
   2   chr2_33595156     ZHar    A    G        0      0        2 
   2   chr2_33595156   Sample    A    G        0      0        2 
   2   chr2_33598387     AAsi    T    C        0      0        2 
   2   chr2_33598387     AKia    T    C        0      0        2 
   2   chr2_33598387     AOna    T    C      0.5      1        2 
   2   chr2_33598387     ASom    T    C        0      0        2 
   2   chr2_33598387     HCab    T    C        0      0        2 
   2   chr2_33598387     HPrz    T    C        0      0        2 
   2   chr2_33598387     ZBoe    T    C        0      0        2 
   2   chr2_33598387     ZGre    T    C        0      0        2 
   2   chr2_33598387     ZHar    T    C        0      0        2 
   2   chr2_33598387   Sample    T    C        0      0        2 
   2   chr2_33599957     AAsi    G    T        0      0        2 
   2   chr2_33599957     AKia    G    T        0      0        2 
   2   chr2_33599957     AOna    G    T      0.5      1        2 
   2   chr2_33599957     ASom    G    T        0      0        2 
   2   chr2_33599957     HCab    G    T        0      0        2 
   2   chr2_33599957     HPrz    G    T        0      0        2 
   2   chr2_33599957     ZBoe    G    T        0      0        2 
   2   chr2_33599957     ZGre    G    T        0      0        2 
   2   chr2_33599957     ZHar    G    T        0      0        2 
   2   chr2_33599957   Sample    G    T        0      0        2 
   2   chr2_33603078     AAsi    T    C        0      0        2 
   2   chr2_33603078     AKia    T    C        0      0        2 
   2   chr2_33603078     AOna    T    C        0      0        2 
   2   chr2_33603078     ASom    T    C        0      0        2 
   2   chr2_33603078     HCab    T    C        0      0        2 
   2   chr2_33603078     HPrz    T    C        0      0        2 
   2   chr2_33603078     ZBoe    T    C      0.5      1        2 
   2   chr2_33603078     ZGre    T    C        0      0        2 
   2   chr2_33603078     ZHar    T    C        0      0        2 
   2   chr2_33603078   Sample    T    C        0      0        2 
   2   chr2_33608661     AAsi    G    C        0      0        2 
   2   chr2_33608661     AKia    G    C        0      0        2 
   2   chr2_33608661     AOna    G    C        0      0        2 
   2   chr2_33608661     ASom    G    C        0      0        2 
   2   chr2_33608661     HCab    G    C        0      0        2 
   2   chr2_33608661     HPrz    G    C      0.5      1        2 
   2   chr2_33608661     ZBoe    G    C        0      0        2 
   2   chr2_33608661     ZGre    G    C        0      0        2 
   2   chr2_33608661     ZHar    G    C        0      0        2 
   2   chr2_33608661   Sample    G    C        0      0        2 
   2   chr2_33610840     AAsi    T    C        0      0        2 
   2   chr2_33610840     AKia    T    C        0      0        2 
   2   chr2_33610840     AOna    T    C        0      0        2 
   2   chr2_33610840     ASom    T    C        0      0        2 
   2   chr2_33610840     HCab    T    C        0      0        2 
   2   chr2_33610840     HPrz    T    C        0      0        2 
   2   chr2_33610840     ZBoe    T    C      0.5      1        2 
   2   chr2_33610840     ZGre    T    C        0      0        2 
   2   chr2_33610840     ZHar    T    C        0      0        2 
   2   chr2_33610840   Sample    T    C        0      0        2 
   2   chr2_33612034     AAsi    G    A        0      0        2 
   2   chr2_33612034     AKia    G    A        0      0        2 
   2   chr2_33612034     AOna    G    A        0      0        2 
   2   chr2_33612034     ASom    G    A        0      0        2 
   2   chr2_33612034     HCab    G    A        1      2        2 
   2   chr2_33612034     HPrz    G    A        1      2        2 
   2   chr2_33612034     ZBoe    G    A        0      0        2 
   2   chr2_33612034     ZGre    G    A        0      0        2 
   2   chr2_33612034     ZHar    G    A        0      0        2 
   2   chr2_33612034   Sample    G    A        1      2        2 
   2   chr2_33612234     AAsi    C    T        0      0        2 
   2   chr2_33612234     AKia    C    T        0      0        2 
   2   chr2_33612234     AOna    C    T        0      0        2 
   2   chr2_33612234     ASom    C    T        0      0        2 
   2   chr2_33612234     HCab    C    T        1      2        2 
   2   chr2_33612234     HPrz    C    T        1      2        2 
   2   chr2_33612234     ZBoe    C    T        0      0        2 
   2   chr2_33612234     ZGre    C    T        0      0        2 
   2   chr2_33612234     ZHar    C    T        0      0        2 
   2   chr2_33612234   Sample    C    T        1      2        2 
   2   chr2_33618796     AAsi    G    A        0      0        2 
   2   chr2_33618796     AKia    G    A        0      0        2 
   2   chr2_33618796     AOna    G    A        0      0        2 
   2   chr2_33618796     ASom    G    A        0      0        2 
   2   chr2_33618796     HCab    G    A        1      2        2 
   2   chr2_33618796     HPrz    G    A        1      2        2 
   2   chr2_33618796     ZBoe    G    A        0      0        2 
   2   chr2_33618796     ZGre    G    A        0      0        2 
   2   chr2_33618796     ZHar    G    A        0      0        2 
   2   chr2_33618796   Sample    G    A        1      2        2 
   2   chr2_33622450     AAsi    A    G        0      0        2 
   2   chr2_33622450     AKia    A    G        0      0        2 
   2   chr2_33622450     AOna    A    G        0      0        2 
   2   chr2_33622450     ASom    A    G        0      0        2 
   2   chr2_33622450     HCab    A    G        0      0        2 
   2   chr2_33622450     HPrz    A    G        0      0        2 
   2   chr2_33622450     ZBoe    A    G        1      2        2 
   2   chr2_33622450     ZGre    A    G        0      0        2 
   2   chr2_33622450     ZHar    A    G        0      0        2 
   2   chr2_33622450   Sample    A    G        0      0        2 
   2   chr2_33629496     AAsi    T    C        0      0        2 
   2   chr2_33629496     AKia    T    C        1      2        2 
   2   chr2_33629496     AOna    T    C        0      0        2 
   2   chr2_33629496     ASom    T    C        0      0        2 
   2   chr2_33629496     HCab    T    C        0      0        2 
   2   chr2_33629496     HPrz    T    C        0      0        2 
   2   chr2_33629496     ZBoe    T    C        0      0        2 
   2   chr2_33629496     ZGre    T    C        0      0        2 
   2   chr2_33629496     ZHar    T    C        0      0        2 
   2   chr2_33629496   Sample    T    C        0      0        2 
   2   chr2_33633304     AAsi    A    G        0      0        2 
   2   chr2_33633304     AKia    A    G        0      0        2 
   2   chr2_33633304     AOna    A    G        0      0        2 
   2   chr2_33633304     ASom    A    G        0      0        2 
   2   chr2_33633304     HCab    A    G        0      0        2 
   2   chr2_33633304     HPrz    A    G        0      0        2 
   2   chr2_33633304     ZBoe    A    G        0      0        2 
   2   chr2_33633304     ZGre    A    G        0      0        2 
   2   chr2_33633304     ZHar    A    G        1      2        2 
   2   chr2_33633304   Sample    A    G        0      0        2 
   2   chr2_33642159     AAsi    C    T        0      0        2 
   2   chr2_33642159     AKia    C    T        0      0        2 
   2   chr2_33642159     AOna    C    T        0      0        2 
   2   chr2_33642159     ASom    C    T        0      0        2 
   2   chr2_33642159     HCab    C    T        1      2        2 
   2   chr2_33642159     HPrz    C    T        1      2        2 
   2   chr2_33642159     ZBoe    C    T        0      0        2 
   2   chr2_33642159     ZGre    C    T        0      0        2 
   2   chr2_33642159     ZHar    C    T        0      0        2 
   2   chr2_33642159   Sample    C    T        1      2        2 
   2   chr2_33648065     AAsi    A    G        0      0        2 
   2   chr2_33648065     AKia    A    G        0      0        2 
   2   chr2_33648065     AOna    A    G        0      0        2 
   2   chr2_33648065     ASom    A    G        0      0        2 
   2   chr2_33648065     HCab    A    G        1      2        2 
   2   chr2_33648065     HPrz    A    G        1      2        2 
   2   chr2_33648065     ZBoe    A    G        0      0        2 
   2   chr2_33648065     ZGre    A    G        0      0        2 
   2   chr2_33648065     ZHar    A    G        0      0        2 
   2   chr2_33648065   Sample    A    G        1      2        2 
   2   chr2_33648263     AAsi    C    G        0      0        2 
   2   chr2_33648263     AKia    C    G        0      0        2 
   2   chr2_33648263     AOna    C    G        0      0        2 
   2   chr2_33648263     ASom    C    G        0      0        2 
   2   chr2_33648263     HCab    C    G        1      2        2 
   2   chr2_33648263     HPrz    C    G        1      2        2 
   2   chr2_33648263     ZBoe    C    G        0      0        2 
   2   chr2_33648263     ZGre    C    G        0      0        2 
   2   chr2_33648263     ZHar    C    G        0      0        2 
   2   chr2_33648263   Sample    C    G        1      2        2 
   2   chr2_33655678     AAsi    C    T        0      0        2 
   2   chr2_33655678     AKia    C    T        0      0        2 
   2   chr2_33655678     AOna    C    T        0      0        2 
   2   chr2_33655678     ASom    C    T        0      0        2 
   2   chr2_33655678     HCab    C    T        0      0        2 
   2   chr2_33655678     HPrz    C    T        0      0        2 
   2   chr2_33655678     ZBoe    C    T        1      2        2 
   2   chr2_33655678     ZGre    C    T        0      0        2 
   2   chr2_33655678     ZHar    C    T        0      0        2 
   2   chr2_33655678   Sample    C    T        0      0        2 
   2   chr2_33656948     AAsi    T    C        0      0        2 
   2   chr2_33656948     AKia    T    C        1      2        2 
   2   chr2_33656948     AOna    T    C        1      2        2 
   2   chr2_33656948     ASom    T    C        0      0        2 
   2   chr2_33656948     HCab    T    C        0      0        2 
   2   chr2_33656948     HPrz    T    C        0      0        2 
   2   chr2_33656948     ZBoe    T    C        0      0        2 
   2   chr2_33656948     ZGre    T    C        0      0        2 
   2   chr2_33656948     ZHar    T    C        0      0        2 
   2   chr2_33656948   Sample    T    C        0      0        2 
   2   chr2_33663587     AAsi    G    A        0      0        2 
   2   chr2_33663587     AKia    G    A        0      0        2 
   2   chr2_33663587     AOna    G    A        0      0        2 
   2   chr2_33663587     ASom    G    A        0      0        2 
   2   chr2_33663587     HCab    G    A        1      2        2 
   2   chr2_33663587     HPrz    G    A      0.5      1        2 
   2   chr2_33663587     ZBoe    G    A        0      0        2 
   2   chr2_33663587     ZGre    G    A        0      0        2 
   2   chr2_33663587     ZHar    G    A        0      0        2 
   2   chr2_33663587   Sample    G    A        0      0        2 
   2   chr2_33665277     AAsi    T    C        0      0        2 
   2   chr2_33665277     AKia    T    C        0      0        2 
   2   chr2_33665277     AOna    T    C        0      0        2 
   2   chr2_33665277     ASom    T    C        0      0        2 
   2   chr2_33665277     HCab    T    C        1      2        2 
   2   chr2_33665277     HPrz    T    C      0.5      1        2 
   2   chr2_33665277     ZBoe    T    C        0      0        2 
   2   chr2_33665277     ZGre    T    C        0      0        2 
   2   chr2_33665277     ZHar    T    C        0      0        2 
   2   chr2_33665277   Sample    T    C        0      0        2 
   2   chr2_33666064     AAsi    C    T        0      0        2 
   2   chr2_33666064     AKia    C    T        1      2        2 
   2   chr2_33666064     AOna    C    T      0.5      1        2 
   2   chr2_33666064     ASom    C    T        0      0        2 
   2   chr2_33666064     HCab    C    T        1      2        2 
   2   chr2_33666064     HPrz    C    T        1      2        2 
   2   chr2_33666064     ZBoe    C    T        0      0        2 
   2   chr2_33666064     ZGre    C    T        0      0        2 
   2   chr2_33666064     ZHar    C    T        0      0        2 
   2   chr2_33666064   Sample    C    T        1      2        2 
   2   chr2_33666539     AAsi    C    G        0      0        2 
   2   chr2_33666539     AKia    C    G        1      2        2 
   2   chr2_33666539     AOna    C    G        1      2        2 
   2   chr2_33666539     ASom    C    G        0      0        2 
   2   chr2_33666539     HCab    C    G        0      0        2 
   2   chr2_33666539     HPrz    C    G        0      0        2 
   2   chr2_33666539     ZBoe    C    G        0      0        2 
   2   chr2_33666539     ZGre    C    G        0      0        2 
   2   chr2_33666539     ZHar    C    G        0      0        2 
   2   chr2_33666539   Sample    C    G        0      0        2 
   2   chr2_33666864     AAsi    T    A        0      0        2 
   2   chr2_33666864     AKia    T    A        0      0        2 
   2   chr2_33666864     AOna    T    A        0      0        2 
   2   chr2_33666864     ASom    T    A        0      0        2 
   2   chr2_33666864     HCab    T    A        0      0        2 
   2   chr2_33666864     HPrz    T    A        0      0        2 
   2   chr2_33666864     ZBoe    T    A        0      0        2 
   2   chr2_33666864     ZGre    T    A        0      0        2 
   2   chr2_33666864     ZHar    T    A      0.5      1        2 
   2   chr2_33666864   Sample    T    A        0      0        2 
   2   chr2_33667499     AAsi    T    C        0      0        2 
   2   chr2_33667499     AKia    T    C        0      0        2 
   2   chr2_33667499     AOna    T    C        0      0        2 
   2   chr2_33667499     ASom    T    C        0      0        2 
   2   chr2_33667499     HCab    T    C        1      2        2 
   2   chr2_33667499     HPrz    T    C        1      2        2 
   2   chr2_33667499     ZBoe    T    C        0      0        2 
   2   chr2_33667499     ZGre    T    C        0      0        2 
   2   chr2_33667499     ZHar    T    C        0      0        2 
   2   chr2_33667499   Sample    T    C        1      2        2 
   2   chr2_33667523     AAsi    C    A        0      0        2 
   2   chr2_33667523     AKia    C    A        0      0        2 
   2   chr2_33667523     AOna    C    A        0      0        2 
   2   chr2_33667523     ASom    C    A        0      0        2 
   2   chr2_33667523     HCab    C    A        1      2        2 
   2   chr2_33667523     HPrz    C    A        1      2        2 
   2   chr2_33667523     ZBoe    C    A        0      0        2 
   2   chr2_33667523     ZGre    C    A        0      0        2 
   2   chr2_33667523     ZHar    C    A        0      0        2 
   2   chr2_33667523   Sample    C    A        1      2        2 
   2   chr2_33669482     AAsi    A    G        0      0        2 
   2   chr2_33669482     AKia    A    G        0      0        2 
   2   chr2_33669482     AOna    A    G        0      0        2 
   2   chr2_33669482     ASom    A    G        0      0        2 
   2   chr2_33669482     HCab    A    G        0      0        2 
   2   chr2_33669482     HPrz    A    G      0.5      1        2 
   2   chr2_33669482     ZBoe    A    G        1      2        2 
   2   chr2_33669482     ZGre    A    G        1      2        2 
   2   chr2_33669482     ZHar    A    G        1      2        2 
   2   chr2_33669482   Sample    A    G        0      0        2 
   2   chr2_33671770     AAsi    T    C        0      0        2 
   2   chr2_33671770     AKia    T    C        0      0        2 
   2   chr2_33671770     AOna    T    C        0      0        2 
   2   chr2_33671770     ASom    T    C        0      0        2 
   2   chr2_33671770     HCab    T    C        1      2        2 
   2   chr2_33671770     HPrz    T    C        1      2        2 
   2   chr2_33671770     ZBoe    T    C        0      0        2 
   2   chr2_33671770     ZGre    T    C        0      0        2 
   2   chr2_33671770     ZHar    T    C        0      0        2 
   2   chr2_33671770   Sample    T    C        1      2        2 
   2   chr2_33675010     AAsi    C    G        0      0        2 
   2   chr2_33675010     AKia    C    G        1      2        2 
   2   chr2_33675010     AOna    C    G        0      0        2 
   2   chr2_33675010     ASom    C    G        0      0        2 
   2   chr2_33675010     HCab    C    G        0      0        2 
   2   chr2_33675010     HPrz    C    G        0      0        2 
   2   chr2_33675010     ZBoe    C    G        0      0        2 
   2   chr2_33675010     ZGre    C    G        0      0        2 
   2   chr2_33675010     ZHar    C    G        0      0        2 
   2   chr2_33675010   Sample    C    G        0      0        2 
   2   chr2_33681567     AAsi    T    C        0      0        2 
   2   chr2_33681567     AKia    T    C        0      0        2 
   2   chr2_33681567     AOna    T    C        0      0        2 
   2   chr2_33681567     ASom    T    C        0      0        2 
   2   chr2_33681567     HCab    T    C        1      2        2 
   2   chr2_33681567     HPrz    T    C        1      2        2 
   2   chr2_33681567     ZBoe    T    C        0      0        2 
   2   chr2_33681567     ZGre    T    C        0      0        2 
   2   chr2_33681567     ZHar    T    C        0      0        2 
   2   chr2_33681567   Sample    T    C        1      2        2 
   2   chr2_33686249     AAsi    G    C        1      2        2 
   2   chr2_33686249     AKia    G    C        0      0        2 
   2   chr2_33686249     AOna    G    C        0      0        2 
   2   chr2_33686249     ASom    G    C        1      2        2 
   2   chr2_33686249     HCab    G    C        0      0        2 
   2   chr2_33686249     HPrz    G    C        0      0        2 
   2   chr2_33686249     ZBoe    G    C        0      0        2 
   2   chr2_33686249     ZGre    G    C        0      0        2 
   2   chr2_33686249     ZHar    G    C        0      0        2 
   2   chr2_33686249   Sample    G    C        0      0        2 
   2   chr2_33694294     AAsi    C    T        0      0        2 
   2   chr2_33694294     AKia    C    T        0      0        2 
   2   chr2_33694294     AOna    C    T        0      0        2 
   2   chr2_33694294     ASom    C    T        0      0        2 
   2   chr2_33694294     HCab    C    T        0      0        2 
   2   chr2_33694294     HPrz    C    T        0      0        2 
   2   chr2_33694294     ZBoe    C    T        1      2        2 
   2   chr2_33694294     ZGre    C    T        0      0        2 
   2   chr2_33694294     ZHar    C    T        0      0        2 
   2   chr2_33694294   Sample    C    T        0      0        2 
   2   chr2_33711673     AAsi    A    T        0      0        2 
   2   chr2_33711673     AKia    A    T        0      0        2 
   2   chr2_33711673     AOna    A    T      0.5      1        2 
   2   chr2_33711673     ASom    A    T        0      0        2 
   2   chr2_33711673     HCab    A    T        0      0        2 
   2   chr2_33711673     HPrz    A    T        0      0        2 
   2   chr2_33711673     ZBoe    A    T        0      0        2 
   2   chr2_33711673     ZGre    A    T        0      0        2 
   2   chr2_33711673     ZHar    A    T        0      0        2 
   2   chr2_33711673   Sample    A    T        0      0        2 
   2   chr2_33711844     AAsi    A    G        0      0        2 
   2   chr2_33711844     AKia    A    G        0      0        2 
   2   chr2_33711844     AOna    A    G        0      0        2 
   2   chr2_33711844     ASom    A    G        0      0        2 
   2   chr2_33711844     HCab    A    G        1      2        2 
   2   chr2_33711844     HPrz    A    G        1      2        2 
   2   chr2_33711844     ZBoe    A    G        0      0        2 
   2   chr2_33711844     ZGre    A    G        0      0        2 
   2   chr2_33711844     ZHar    A    G        0      0        2 
   2   chr2_33711844   Sample    A    G        1      2        2 
   2   chr2_33714141     AAsi    T    C        0      0        2 
   2   chr2_33714141     AKia    T    C        0      0        2 
   2   chr2_33714141     AOna    T    C      0.5      1        2 
   2   chr2_33714141     ASom    T    C        0      0        2 
   2   chr2_33714141     HCab    T    C        0      0        2 
   2   chr2_33714141     HPrz    T    C        0      0        2 
   2   chr2_33714141     ZBoe    T    C        0      0        2 
   2   chr2_33714141     ZGre    T    C        0      0        2 
   2   chr2_33714141     ZHar    T    C        0      0        2 
   2   chr2_33714141   Sample    T    C        0      0        2 
   2   chr2_33717264     AAsi    A    G        0      0        2 
   2   chr2_33717264     AKia    A    G        0      0        2 
   2   chr2_33717264     AOna    A    G        0      0        2 
   2   chr2_33717264     ASom    A    G        0      0        2 
   2   chr2_33717264     HCab    A    G        0      0        2 
   2   chr2_33717264     HPrz    A    G        0      0        2 
   2   chr2_33717264     ZBoe    A    G        0      0        2 
   2   chr2_33717264     ZGre    A    G        1      2        2 
   2   chr2_33717264     ZHar    A    G        0      0        2 
   2   chr2_33717264   Sample    A    G        0      0        2 
   2   chr2_33718556     AAsi    A    G        0      0        2 
   2   chr2_33718556     AKia    A    G        0      0        2 
   2   chr2_33718556     AOna    A    G        0      0        2 
   2   chr2_33718556     ASom    A    G        0      0        2 
   2   chr2_33718556     HCab    A    G        0      0        2 
   2   chr2_33718556     HPrz    A    G      0.5      1        2 
   2   chr2_33718556     ZBoe    A    G        0      0        2 
   2   chr2_33718556     ZGre    A    G        0      0        2 
   2   chr2_33718556     ZHar    A    G        0      0        2 
   2   chr2_33718556   Sample    A    G        0      0        2 
   2   chr2_33721053     AAsi    T    C        0      0        2 
   2   chr2_33721053     AKia    T    C        0      0        2 
   2   chr2_33721053     AOna    T    C        0      0        2 
   2   chr2_33721053     ASom    T    C        0      0        2 
   2   chr2_33721053     HCab    T    C        0      0        2 
   2   chr2_33721053     HPrz    T    C        0      0        2 
   2   chr2_33721053     ZBoe    T    C      0.5      1        2 
   2   chr2_33721053     ZGre    T    C        1      2        2 
   2   chr2_33721053     ZHar    T    C        0      0        2 
   2   chr2_33721053   Sample    T    C        0      0        2 
   2   chr2_33724462     AAsi    C    T        0      0        2 
   2   chr2_33724462     AKia    C    T        0      0        2 
   2   chr2_33724462     AOna    C    T        0      0        2 
   2   chr2_33724462     ASom    C    T        0      0        2 
   2   chr2_33724462     HCab    C    T        1      2        2 
   2   chr2_33724462     HPrz    C    T        1      2        2 
   2   chr2_33724462     ZBoe    C    T        0      0        2 
   2   chr2_33724462     ZGre    C    T        0      0        2 
   2   chr2_33724462     ZHar    C    T        0      0        2 
   2   chr2_33724462   Sample    C    T        1      2        2 
   2   chr2_33724844     AAsi    G    A        0      0        2 
   2   chr2_33724844     AKia    G    A        0      0        2 
   2   chr2_33724844     AOna    G    A        0      0        2 
   2   chr2_33724844     ASom    G    A      0.5      1        2 
   2   chr2_33724844     HCab    G    A        0      0        2 
   2   chr2_33724844     HPrz    G    A        0      0        2 
   2   chr2_33724844     ZBoe    G    A        0      0        2 
   2   chr2_33724844     ZGre    G    A        0      0        2 
   2   chr2_33724844     ZHar    G    A        0      0        2 
   2   chr2_33724844   Sample    G    A        0      0        2 
   2   chr2_33727013     AAsi    C    T        0      0        2 
   2   chr2_33727013     AKia    C    T        0      0        2 
   2   chr2_33727013     AOna    C    T        0      0        2 
   2   chr2_33727013     ASom    C    T        0      0        2 
   2   chr2_33727013     HCab    C    T        0      0        2 
   2   chr2_33727013     HPrz    C    T        0      0        2 
   2   chr2_33727013     ZBoe    C    T        0      0        2 
   2   chr2_33727013     ZGre    C    T        0      0        2 
   2   chr2_33727013     ZHar    C    T        1      2        2 
   2   chr2_33727013   Sample    C    T        0      0        2 
   2   chr2_33731116     AAsi    T    C        0      0        2 
   2   chr2_33731116     AKia    T    C        0      0        2 
   2   chr2_33731116     AOna    T    C        0      0        2 
   2   chr2_33731116     ASom    T    C        0      0        2 
   2   chr2_33731116     HCab    T    C        0      0        2 
   2   chr2_33731116     HPrz    T    C        0      0        2 
   2   chr2_33731116     ZBoe    T    C        1      2        2 
   2   chr2_33731116     ZGre    T    C        0      0        2 
   2   chr2_33731116     ZHar    T    C        0      0        2 
   2   chr2_33731116   Sample    T    C        0      0        2 
   2   chr2_33731184     AAsi    C    T        0      0        2 
   2   chr2_33731184     AKia    C    T        0      0        2 
   2   chr2_33731184     AOna    C    T        0      0        2 
   2   chr2_33731184     ASom    C    T        0      0        2 
   2   chr2_33731184     HCab    C    T        1      2        2 
   2   chr2_33731184     HPrz    C    T        1      2        2 
   2   chr2_33731184     ZBoe    C    T        0      0        2 
   2   chr2_33731184     ZGre    C    T        0      0        2 
   2   chr2_33731184     ZHar    C    T        0      0        2 
   2   chr2_33731184   Sample    C    T        1      2        2 
   2   chr2_33733782     AAsi    T    C        0      0        2 
   2   chr2_33733782     AKia    T    C        0      0        2 
   2   chr2_33733782     AOna    T    C        0      0        2 
   2   chr2_33733782     ASom    T    C        0      0        2 
   2   chr2_33733782     HCab    T    C        1      2        2 
   2   chr2_33733782     HPrz    T    C        1      2        2 
   2   chr2_33733782     ZBoe    T    C        0      0        2 
   2   chr2_33733782     ZGre    T    C        0      0        2 
   2   chr2_33733782     ZHar    T    C        0      0        2 
   2   chr2_33733782   Sample    T    C        1      2        2 
   2   chr2_33734297     AAsi    T    C        0      0        2 
   2   chr2_33734297     AKia    T    C        0      0        2 
   2   chr2_33734297     AOna    T    C        0      0        2 
   2   chr2_33734297     ASom    T    C        0      0        2 
   2   chr2_33734297     HCab    T    C        0      0        2 
   2   chr2_33734297     HPrz    T    C        0      0        2 
   2   chr2_33734297     ZBoe    T    C      0.5      1        2 
   2   chr2_33734297     ZGre    T    C        0      0        2 
   2   chr2_33734297     ZHar    T    C        0      0        2 
   2   chr2_33734297   Sample    T    C        0      0        2 
   2   chr2_33735314     AAsi    C    A        0      0        2 
   2   chr2_33735314     AKia    C    A        1      2        2 
   2   chr2_33735314     AOna    C    A      0.5      1        2 
   2   chr2_33735314     ASom    C    A        0      0        2 
   2   chr2_33735314     HCab    C    A        0      0        2 
   2   chr2_33735314     HPrz    C    A        0      0        2 
   2   chr2_33735314     ZBoe    C    A        0      0        2 
   2   chr2_33735314     ZGre    C    A        0      0        2 
   2   chr2_33735314     ZHar    C    A        0      0        2 
   2   chr2_33735314   Sample    C    A        0      0        2 
   2   chr2_33737405     AAsi    A    G        0      0        2 
   2   chr2_33737405     AKia    A    G        0      0        2 
   2   chr2_33737405     AOna    A    G        0      0        2 
   2   chr2_33737405     ASom    A    G        0      0        2 
   2   chr2_33737405     HCab    A    G        0      0        2 
   2   chr2_33737405     HPrz    A    G        0      0        2 
   2   chr2_33737405     ZBoe    A    G        0      0        2 
   2   chr2_33737405     ZGre    A    G        0      0        2 
   2   chr2_33737405     ZHar    A    G        1      2        2 
   2   chr2_33737405   Sample    A    G        0      0        2 
   2   chr2_33737414     AAsi    C    G        0      0        2 
   2   chr2_33737414     AKia    C    G        0      0        2 
   2   chr2_33737414     AOna    C    G        0      0        2 
   2   chr2_33737414     ASom    C    G        0      0        2 
   2   chr2_33737414     HCab    C    G        1      2        2 
   2   chr2_33737414     HPrz    C    G        1      2        2 
   2   chr2_33737414     ZBoe    C    G        0      0        2 
   2   chr2_33737414     ZGre    C    G        0      0        2 
   2   chr2_33737414     ZHar    C    G        0      0        2 
   2   chr2_33737414   Sample    C    G        1      2        2 
   2   chr2_33737944     AAsi    G    C        0      0        2 
   2   chr2_33737944     AKia    G    C        1      2        2 
   2   chr2_33737944     AOna    G    C        1      2        2 
   2   chr2_33737944     ASom    G    C        0      0        2 
   2   chr2_33737944     HCab    G    C        0      0        2 
   2   chr2_33737944     HPrz    G    C        0      0        2 
   2   chr2_33737944     ZBoe    G    C        0      0        2 
   2   chr2_33737944     ZGre    G    C        0      0        2 
   2   chr2_33737944     ZHar    G    C        0      0        2 
   2   chr2_33737944   Sample    G    C        0      0        2 
   2   chr2_33742155     AAsi    A    T        0      0        2 
   2   chr2_33742155     AKia    A    T        0      0        2 
   2   chr2_33742155     AOna    A    T        0      0        2 
   2   chr2_33742155     ASom    A    T        0      0        2 
   2   chr2_33742155     HCab    A    T        1      2        2 
   2   chr2_33742155     HPrz    A    T        1      2        2 
   2   chr2_33742155     ZBoe    A    T        0      0        2 
   2   chr2_33742155     ZGre    A    T        0      0        2 
   2   chr2_33742155     ZHar    A    T        0      0        2 
   2   chr2_33742155   Sample    A    T        1      2        2 
   2   chr2_33742197     AAsi    G    A        0      0        2 
   2   chr2_33742197     AKia    G    A        0      0        2 
   2   chr2_33742197     AOna    G    A        0      0        2 
   2   chr2_33742197     ASom    G    A        0      0        2 
   2   chr2_33742197     HCab    G    A        1      2        2 
   2   chr2_33742197     HPrz    G    A        1      2        2 
   2   chr2_33742197     ZBoe    G    A        0      0        2 
   2   chr2_33742197     ZGre    G    A        0      0        2 
   2   chr2_33742197     ZHar    G    A        0      0        2 
   2   chr2_33742197   Sample    G    A        1      2        2 
   2   chr2_33743500     AAsi    A    G        0      0        2 
   2   chr2_33743500     AKia    A    G        0      0        2 
   2   chr2_33743500     AOna    A    G        0      0        2 
   2   chr2_33743500     ASom    A    G        0      0        2 
   2   chr2_33743500     HCab    A    G        0      0        2 
   2   chr2_33743500     HPrz    A    G        0      0        2 
   2   chr2_33743500     ZBoe    A    G        1      2        2 
   2   chr2_33743500     ZGre    A    G        0      0        2 
   2   chr2_33743500     ZHar    A    G        0      0        2 
   2   chr2_33743500   Sample    A    G        0      0        2 
   2   chr2_33764722     AAsi    G    T        1      2        2 
   2   chr2_33764722     AKia    G    T        0      0        2 
   2   chr2_33764722     AOna    G    T        0      0        2 
   2   chr2_33764722     ASom    G    T        1      2        2 
   2   chr2_33764722     HCab    G    T        0      0        2 
   2   chr2_33764722     HPrz    G    T        0      0        2 
   2   chr2_33764722     ZBoe    G    T        0      0        2 
   2   chr2_33764722     ZGre    G    T        0      0        2 
   2   chr2_33764722     ZHar    G    T        0      0        2 
   2   chr2_33764722   Sample    G    T        0      0        2 
   2   chr2_33771529     AAsi    T    C        0      0        2 
   2   chr2_33771529     AKia    T    C        0      0        2 
   2   chr2_33771529     AOna    T    C        0      0        2 
   2   chr2_33771529     ASom    T    C        0      0        2 
   2   chr2_33771529     HCab    T    C        0      0        2 
   2   chr2_33771529     HPrz    T    C        0      0        2 
   2   chr2_33771529     ZBoe    T    C        0      0        2 
   2   chr2_33771529     ZGre    T    C      0.5      1        2 
   2   chr2_33771529     ZHar    T    C        0      0        2 
   2   chr2_33771529   Sample    T    C        0      0        2 
   2   chr2_33773290     AAsi    T    C        0      0        2 
   2   chr2_33773290     AKia    T    C        1      2        2 
   2   chr2_33773290     AOna    T    C        1      2        2 
   2   chr2_33773290     ASom    T    C        0      0        2 
   2   chr2_33773290     HCab    T    C        0      0        2 
   2   chr2_33773290     HPrz    T    C        0      0        2 
   2   chr2_33773290     ZBoe    T    C        0      0        2 
   2   chr2_33773290     ZGre    T    C        0      0        2 
   2   chr2_33773290     ZHar    T    C        0      0        2 
   2   chr2_33773290   Sample    T    C        0      0        2 
   2   chr2_33777499     AAsi    C    G        0      0        2 
   2   chr2_33777499     AKia    C    G        0      0        2 
   2   chr2_33777499     AOna    C    G        0      0        2 
   2   chr2_33777499     ASom    C    G        0      0        2 
   2   chr2_33777499     HCab    C    G        0      0        2 
   2   chr2_33777499     HPrz    C    G        0      0        2 
   2   chr2_33777499     ZBoe    C    G      0.5      1        2 
   2   chr2_33777499     ZGre    C    G        0      0        2 
   2   chr2_33777499     ZHar    C    G        0      0        2 
   2   chr2_33777499   Sample    C    G        0      0        2 
   2   chr2_33779740     AAsi    T    C        0      0        2 
   2   chr2_33779740     AKia    T    C        0      0        2 
   2   chr2_33779740     AOna    T    C        0      0        2 
   2   chr2_33779740     ASom    T    C        0      0        2 
   2   chr2_33779740     HCab    T    C        0      0        2 
   2   chr2_33779740     HPrz    T    C        0      0        2 
   2   chr2_33779740     ZBoe    T    C        1      2        2 
   2   chr2_33779740     ZGre    T    C        0      0        2 
   2   chr2_33779740     ZHar    T    C        0      0        2 
   2   chr2_33779740   Sample    T    C        0      0        2 
   2   chr2_33790578     AAsi    T    C        0      0        2 
   2   chr2_33790578     AKia    T    C        0      0        2 
   2   chr2_33790578     AOna    T    C        0      0        2 
   2   chr2_33790578     ASom    T    C        0      0        2 
   2   chr2_33790578     HCab    T    C        0      0        2 
   2   chr2_33790578     HPrz    T    C        0      0        2 
   2   chr2_33790578     ZBoe    T    C        0      0        2 
   2   chr2_33790578     ZGre    T    C        1      2        2 
   2   chr2_33790578     ZHar    T    C        0      0        2 
   2   chr2_33790578   Sample    T    C        0      0        2 
   2   chr2_33798714     AAsi    A    T        0      0        2 
   2   chr2_33798714     AKia    A    T        0      0        2 
   2   chr2_33798714     AOna    A    T        0      0        2 
   2   chr2_33798714     ASom    A    T        0      0        2 
   2   chr2_33798714     HCab    A    T        1      2        2 
   2   chr2_33798714     HPrz    A    T        1      2        2 
   2   chr2_33798714     ZBoe    A    T        0      0        2 
   2   chr2_33798714     ZGre    A    T        0      0        2 
   2   chr2_33798714     ZHar    A    T        0      0        2 
   2   chr2_33798714   Sample    A    T        1      2        2 
   2   chr2_33799552     AAsi    T    C        0      0        2 
   2   chr2_33799552     AKia    T    C        0      0        2 
   2   chr2_33799552     AOna    T    C        0      0        2 
   2   chr2_33799552     ASom    T    C        0      0        2 
   2   chr2_33799552     HCab    T    C        0      0        2 
   2   chr2_33799552     HPrz    T    C      0.5      1        2 
   2   chr2_33799552     ZBoe    T    C        0      0        2 
   2   chr2_33799552     ZGre    T    C        0      0        2 
   2   chr2_33799552     ZHar    T    C        0      0        2 
   2   chr2_33799552   Sample    T    C        0      0        2 
   2   chr2_33800108     AAsi    T    C        0      0        2 
   2   chr2_33800108     AKia    T    C        0      0        2 
   2   chr2_33800108     AOna    T    C        0      0        2 
   2   chr2_33800108     ASom    T    C        0      0        2 
   2   chr2_33800108     HCab    T    C        0      0        2 
   2   chr2_33800108     HPrz    T    C        0      0        2 
   2   chr2_33800108     ZBoe    T    C        0      0        2 
   2   chr2_33800108     ZGre    T    C      0.5      1        2 
   2   chr2_33800108     ZHar    T    C        0      0        2 
   2   chr2_33800108   Sample    T    C        0      0        2 
   2   chr2_33813213     AAsi    T    C        0      0        2 
   2   chr2_33813213     AKia    T    C        0      0        2 
   2   chr2_33813213     AOna    T    C        0      0        2 
   2   chr2_33813213     ASom    T    C        0      0        2 
   2   chr2_33813213     HCab    T    C        1      2        2 
   2   chr2_33813213     HPrz    T    C        1      2        2 
   2   chr2_33813213     ZBoe    T    C        0      0        2 
   2   chr2_33813213     ZGre    T    C        0      0        2 
   2   chr2_33813213     ZHar    T    C        0      0        2 
   2   chr2_33813213   Sample    T    C        1      2        2 
   2   chr2_33814104     AAsi    T    C        0      0        2 
   2   chr2_33814104     AKia    T    C        0      0        2 
   2   chr2_33814104     AOna    T    C        0      0        2 
   2   chr2_33814104     ASom    T    C        0      0        2 
   2   chr2_33814104     HCab    T    C        1      2        2 
   2   chr2_33814104     HPrz    T    C        1      2        2 
   2   chr2_33814104     ZBoe    T    C        0      0        2 
   2   chr2_33814104     ZGre    T    C        0      0        2 
   2   chr2_33814104     ZHar    T    C        0      0        2 
   2   chr2_33814104   Sample    T    C        1      2        2 
   2   chr2_33818450     AAsi    T    C        0      0        2 
   2   chr2_33818450     AKia    T    C        0      0        2 
   2   chr2_33818450     AOna    T    C        0      0        2 
   2   chr2_33818450     ASom    T    C        0      0        2 
   2   chr2_33818450     HCab    T    C        0      0        2 
   2   chr2_33818450     HPrz    T    C        0      0        2 
   2   chr2_33818450     ZBoe    T    C        0      0        2 
   2   chr2_33818450     ZGre    T    C      0.5      1        2 
   2   chr2_33818450     ZHar    T    C        0      0        2 
   2   chr2_33818450   Sample    T    C        0      0        2 
   2   chr2_33820953     AAsi    G    A        0      0        2 
   2   chr2_33820953     AKia    G    A        0      0        2 
   2   chr2_33820953     AOna    G    A        0      0        2 
   2   chr2_33820953     ASom    G    A        0      0        2 
   2   chr2_33820953     HCab    G    A        1      2        2 
   2   chr2_33820953     HPrz    G    A        1      2        2 
   2   chr2_33820953     ZBoe    G    A        0      0        2 
   2   chr2_33820953     ZGre    G    A        0      0        2 
   2   chr2_33820953     ZHar    G    A        0      0        2 
   2   chr2_33820953   Sample    G    A        1      2        2 
   2   chr2_33829055     AAsi    G    A        0      0        2 
   2   chr2_33829055     AKia    G    A        0      0        2 
   2   chr2_33829055     AOna    G    A        0      0        2 
   2   chr2_33829055     ASom    G    A        0      0        2 
   2   chr2_33829055     HCab    G    A        1      2        2 
   2   chr2_33829055     HPrz    G    A        1      2        2 
   2   chr2_33829055     ZBoe    G    A        0      0        2 
   2   chr2_33829055     ZGre    G    A        0      0        2 
   2   chr2_33829055     ZHar    G    A        0      0        2 
   2   chr2_33829055   Sample    G    A        1      2        2 
   2   chr2_33831390     AAsi    A    T      0.5      1        2 
   2   chr2_33831390     AKia    A    T        0      0        2 
   2   chr2_33831390     AOna    A    T        0      0        2 
   2   chr2_33831390     ASom    A    T      0.5      1        2 
   2   chr2_33831390     HCab    A    T        0      0        2 
   2   chr2_33831390     HPrz    A    T        0      0        2 
   2   chr2_33831390     ZBoe    A    T        0      0        2 
   2   chr2_33831390     ZGre    A    T        0      0        2 
   2   chr2_33831390     ZHar    A    T        0      0        2 
   2   chr2_33831390   Sample    A    T        0      0        2 
   2   chr2_33833549     AAsi    A    G        0      0        2 
   2   chr2_33833549     AKia    A    G        0      0        2 
   2   chr2_33833549     AOna    A    G        0      0        2 
   2   chr2_33833549     ASom    A    G        0      0        2 
   2   chr2_33833549     HCab    A    G        0      0        2 
   2   chr2_33833549     HPrz    A    G        0      0        2 
   2   chr2_33833549     ZBoe    A    G        0      0        2 
   2   chr2_33833549     ZGre    A    G        0      0        2 
   2   chr2_33833549     ZHar    A    G      0.5      1        2 
   2   chr2_33833549   Sample    A    G        0      0        2 
   2   chr2_33834036     AAsi    T    G        0      0        2 
   2   chr2_33834036     AKia    T    G        0      0        2 
   2   chr2_33834036     AOna    T    G        0      0        2 
   2   chr2_33834036     ASom    T    G        0      0        2 
   2   chr2_33834036     HCab    T    G        0      0        2 
   2   chr2_33834036     HPrz    T    G      0.5      1        2 
   2   chr2_33834036     ZBoe    T    G        0      0        2 
   2   chr2_33834036     ZGre    T    G        0      0        2 
   2   chr2_33834036     ZHar    T    G        0      0        2 
   2   chr2_33834036   Sample    T    G        0      0        2 
   2   chr2_33834050     AAsi    C    G      0.5      1        2 
   2   chr2_33834050     AKia    C    G        0      0        2 
   2   chr2_33834050     AOna    C    G        0      0        2 
   2   chr2_33834050     ASom    C    G      0.5      1        2 
   2   chr2_33834050     HCab    C    G        0      0        2 
   2   chr2_33834050     HPrz    C    G        0      0        2 
   2   chr2_33834050     ZBoe    C    G        0      0        2 
   2   chr2_33834050     ZGre    C    G        0      0        2 
   2   chr2_33834050     ZHar    C    G        0      0        2 
   2   chr2_33834050   Sample    C    G        0      0        2 
   2   chr2_33843475     AAsi    T    C        0      0        2 
   2   chr2_33843475     AKia    T    C        0      0        2 
   2   chr2_33843475     AOna    T    C      0.5      1        2 
   2   chr2_33843475     ASom    T    C        0      0        2 
   2   chr2_33843475     HCab    T    C        0      0        2 
   2   chr2_33843475     HPrz    T    C        0      0        2 
   2   chr2_33843475     ZBoe    T    C        0      0        2 
   2   chr2_33843475     ZGre    T    C        0      0        2 
   2   chr2_33843475     ZHar    T    C        0      0        2 
   2   chr2_33843475   Sample    T    C        0      0        2 
   2   chr2_33844210     AAsi    G    C      0.5      1        2 
   2   chr2_33844210     AKia    G    C        0      0        2 
   2   chr2_33844210     AOna    G    C        0      0        2 
   2   chr2_33844210     ASom    G    C      0.5      1        2 
   2   chr2_33844210     HCab    G    C        0      0        2 
   2   chr2_33844210     HPrz    G    C        0      0        2 
   2   chr2_33844210     ZBoe    G    C        0      0        2 
   2   chr2_33844210     ZGre    G    C        0      0        2 
   2   chr2_33844210     ZHar    G    C        0      0        2 
   2   chr2_33844210   Sample    G    C        0      0        2 
   2   chr2_33855525     AAsi    C    T        0      0        2 
   2   chr2_33855525     AKia    C    T        0      0        2 
   2   chr2_33855525     AOna    C    T        0      0        2 
   2   chr2_33855525     ASom    C    T        0      0        2 
   2   chr2_33855525     HCab    C    T        1      2        2 
   2   chr2_33855525     HPrz    C    T        1      2        2 
   2   chr2_33855525     ZBoe    C    T        0      0        2 
   2   chr2_33855525     ZGre    C    T        0      0        2 
   2   chr2_33855525     ZHar    C    T        0      0        2 
   2   chr2_33855525   Sample    C    T        1      2        2 
   2   chr2_33858478     AAsi    G    C        0      0        2 
   2   chr2_33858478     AKia    G    C        0      0        2 
   2   chr2_33858478     AOna    G    C        0      0        2 
   2   chr2_33858478     ASom    G    C        0      0        2 
   2   chr2_33858478     HCab    G    C        0      0        2 
   2   chr2_33858478     HPrz    G    C        0      0        2 
   2   chr2_33858478     ZBoe    G    C        0      0        2 
   2   chr2_33858478     ZGre    G    C        0      0        2 
   2   chr2_33858478     ZHar    G    C        1      2        2 
   2   chr2_33858478   Sample    G    C        0      0        2 
   2   chr2_33863646     AAsi    A    G        0      0        2 
   2   chr2_33863646     AKia    A    G        0      0        2 
   2   chr2_33863646     AOna    A    G        0      0        2 
   2   chr2_33863646     ASom    A    G        0      0        2 
   2   chr2_33863646     HCab    A    G        0      0        2 
   2   chr2_33863646     HPrz    A    G        0      0        2 
   2   chr2_33863646     ZBoe    A    G        0      0        2 
   2   chr2_33863646     ZGre    A    G        0      0        2 
   2   chr2_33863646     ZHar    A    G      0.5      1        2 
   2   chr2_33863646   Sample    A    G        0      0        2 
   2   chr2_33865230     AAsi    G    T        0      0        2 
   2   chr2_33865230     AKia    G    T        0      0        2 
   2   chr2_33865230     AOna    G    T        0      0        2 
   2   chr2_33865230     ASom    G    T        0      0        2 
   2   chr2_33865230     HCab    G    T        0      0        2 
   2   chr2_33865230     HPrz    G    T        0      0        2 
   2   chr2_33865230     ZBoe    G    T        0      0        2 
   2   chr2_33865230     ZGre    G    T        0      0        2 
   2   chr2_33865230     ZHar    G    T      0.5      1        2 
   2   chr2_33865230   Sample    G    T        0      0        2 
   2   chr2_33868903     AAsi    T    C        0      0        2 
   2   chr2_33868903     AKia    T    C        0      0        2 
   2   chr2_33868903     AOna    T    C        1      2        2 
   2   chr2_33868903     ASom    T    C        0      0        2 
   2   chr2_33868903     HCab    T    C        0      0        2 
   2   chr2_33868903     HPrz    T    C        0      0        2 
   2   chr2_33868903     ZBoe    T    C        0      0        2 
   2   chr2_33868903     ZGre    T    C        0      0        2 
   2   chr2_33868903     ZHar    T    C        0      0        2 
   2   chr2_33868903   Sample    T    C        0      0        2 
   2   chr2_33873321     AAsi    G    A        0      0        2 
   2   chr2_33873321     AKia    G    A        0      0        2 
   2   chr2_33873321     AOna    G    A        0      0        2 
   2   chr2_33873321     ASom    G    A        0      0        2 
   2   chr2_33873321     HCab    G    A      0.5      1        2 
   2   chr2_33873321     HPrz    G    A        0      0        2 
   2   chr2_33873321     ZBoe    G    A        0      0        2 
   2   chr2_33873321     ZGre    G    A        0      0        2 
   2   chr2_33873321     ZHar    G    A        0      0        2 
   2   chr2_33873321   Sample    G    A        0      0        2 
   2   chr2_33879765     AAsi    C    A        0      0        2 
   2   chr2_33879765     AKia    C    A        0      0        2 
   2   chr2_33879765     AOna    C    A        0      0        2 
   2   chr2_33879765     ASom    C    A        0      0        2 
   2   chr2_33879765     HCab    C    A        0      0        2 
   2   chr2_33879765     HPrz    C    A        0      0        2 
   2   chr2_33879765     ZBoe    C    A        0      0        2 
   2   chr2_33879765     ZGre    C    A        1      2        2 
   2   chr2_33879765     ZHar    C    A        0      0        2 
   2   chr2_33879765   Sample    C    A        0      0        2 
   2   chr2_33889998     AAsi    G    T        0      0        2 
   2   chr2_33889998     AKia    G    T        1      2        2 
   2   chr2_33889998     AOna    G    T        0      0        2 
   2   chr2_33889998     ASom    G    T        0      0        2 
   2   chr2_33889998     HCab    G    T        0      0        2 
   2   chr2_33889998     HPrz    G    T        0      0        2 
   2   chr2_33889998     ZBoe    G    T        0      0        2 
   2   chr2_33889998     ZGre    G    T        0      0        2 
   2   chr2_33889998     ZHar    G    T        0      0        2 
   2   chr2_33889998   Sample    G    T        0      0        2 
   2   chr2_33890212     AAsi    A    T        0      0        2 
   2   chr2_33890212     AKia    A    T        1      2        2 
   2   chr2_33890212     AOna    A    T        0      0        2 
   2   chr2_33890212     ASom    A    T        0      0        2 
   2   chr2_33890212     HCab    A    T        0      0        2 
   2   chr2_33890212     HPrz    A    T        0      0        2 
   2   chr2_33890212     ZBoe    A    T        0      0        2 
   2   chr2_33890212     ZGre    A    T        0      0        2 
   2   chr2_33890212     ZHar    A    T        0      0        2 
   2   chr2_33890212   Sample    A    T        0      0        2 
   2   chr2_33890393     AAsi    T    G        0      0        2 
   2   chr2_33890393     AKia    T    G        0      0        2 
   2   chr2_33890393     AOna    T    G        0      0        2 
   2   chr2_33890393     ASom    T    G        0      0        2 
   2   chr2_33890393     HCab    T    G      0.5      1        2 
   2   chr2_33890393     HPrz    T    G        1      2        2 
   2   chr2_33890393     ZBoe    T    G        0      0        2 
   2   chr2_33890393     ZGre    T    G        0      0        2 
   2   chr2_33890393     ZHar    T    G        0      0        2 
   2   chr2_33890393   Sample    T    G        1      2        2 
   2   chr2_33890978     AAsi    C    T        0      0        2 
   2   chr2_33890978     AKia    C    T        0      0        2 
   2   chr2_33890978     AOna    C    T        0      0        2 
   2   chr2_33890978     ASom    C    T        0      0        2 
   2   chr2_33890978     HCab    C    T        1      2        2 
   2   chr2_33890978     HPrz    C    T        1      2        2 
   2   chr2_33890978     ZBoe    C    T        0      0        2 
   2   chr2_33890978     ZGre    C    T        0      0        2 
   2   chr2_33890978     ZHar    C    T        0      0        2 
   2   chr2_33890978   Sample    C    T        1      2        2 
   2   chr2_33892006     AAsi    T    C        0      0        2 
   2   chr2_33892006     AKia    T    C        0      0        2 
   2   chr2_33892006     AOna    T    C        0      0        2 
   2   chr2_33892006     ASom    T    C        0      0        2 
   2   chr2_33892006     HCab    T    C        0      0        2 
   2   chr2_33892006     HPrz    T    C        0      0        2 
   2   chr2_33892006     ZBoe    T    C      0.5      1        2 
   2   chr2_33892006     ZGre    T    C        0      0        2 
   2   chr2_33892006     ZHar    T    C        0      0        2 
   2   chr2_33892006   Sample    T    C        0      0        2 
   2   chr2_33898616     AAsi    T    G        0      0        2 
   2   chr2_33898616     AKia    T    G        0      0        2 
   2   chr2_33898616     AOna    T    G        0      0        2 
   2   chr2_33898616     ASom    T    G        0      0        2 
   2   chr2_33898616     HCab    T    G        0      0        2 
   2   chr2_33898616     HPrz    T    G        0      0        2 
   2   chr2_33898616     ZBoe    T    G        0      0        2 
   2   chr2_33898616     ZGre    T    G      0.5      1        2 
   2   chr2_33898616     ZHar    T    G        0      0        2 
   2   chr2_33898616   Sample    T    G        0      0        2 
   2   chr2_33899360     AAsi    T    C        0      0        2 
   2   chr2_33899360     AKia    T    C        1      2        2 
   2   chr2_33899360     AOna    T    C        0      0        2 
   2   chr2_33899360     ASom    T    C        0      0        2 
   2   chr2_33899360     HCab    T    C        0      0        2 
   2   chr2_33899360     HPrz    T    C        0      0        2 
   2   chr2_33899360     ZBoe    T    C        0      0        2 
   2   chr2_33899360     ZGre    T    C        0      0        2 
   2   chr2_33899360     ZHar    T    C        0      0        2 
   2   chr2_33899360   Sample    T    C        0      0        2 
   2   chr2_33904346     AAsi    T    C        0      0        2 
   2   chr2_33904346     AKia    T    C        0      0        2 
   2   chr2_33904346     AOna    T    C        0      0        2 
   2   chr2_33904346     ASom    T    C        0      0        2 
   2   chr2_33904346     HCab    T    C        0      0        2 
   2   chr2_33904346     HPrz    T    C        0      0        2 
   2   chr2_33904346     ZBoe    T    C        0      0        2 
   2   chr2_33904346     ZGre    T    C        0      0        2 
   2   chr2_33904346     ZHar    T    C      0.5      1        2 
   2   chr2_33904346   Sample    T    C        0      0        2 
   2   chr2_33908521     AAsi    T    C        0      0        2 
   2   chr2_33908521     AKia    T    C        0      0        2 
   2   chr2_33908521     AOna    T    C        0      0        2 
   2   chr2_33908521     ASom    T    C        0      0        2 
   2   chr2_33908521     HCab    T    C        0      0        2 
   2   chr2_33908521     HPrz    T    C        0      0        2 
   2   chr2_33908521     ZBoe    T    C        0      0        2 
   2   chr2_33908521     ZGre    T    C        0      0        2 
   2   chr2_33908521     ZHar    T    C        1      2        2 
   2   chr2_33908521   Sample    T    C        0      0        2 
   2   chr2_33910559     AAsi    A    G        0      0        2 
   2   chr2_33910559     AKia    A    G        0      0        2 
   2   chr2_33910559     AOna    A    G      0.5      1        2 
   2   chr2_33910559     ASom    A    G        0      0        2 
   2   chr2_33910559     HCab    A    G        0      0        2 
   2   chr2_33910559     HPrz    A    G        0      0        2 
   2   chr2_33910559     ZBoe    A    G        0      0        2 
   2   chr2_33910559     ZGre    A    G        0      0        2 
   2   chr2_33910559     ZHar    A    G        0      0        2 
   2   chr2_33910559   Sample    A    G        0      0        2 
   2   chr2_33910971     AAsi    C    A        1      2        2 
   2   chr2_33910971     AKia    C    A        0      0        2 
   2   chr2_33910971     AOna    C    A        0      0        2 
   2   chr2_33910971     ASom    C    A        1      2        2 
   2   chr2_33910971     HCab    C    A        0      0        2 
   2   chr2_33910971     HPrz    C    A        0      0        2 
   2   chr2_33910971     ZBoe    C    A        0      0        2 
   2   chr2_33910971     ZGre    C    A        0      0        2 
   2   chr2_33910971     ZHar    C    A        0      0        2 
   2   chr2_33910971   Sample    C    A        0      0        2 
   2   chr2_33916021     AAsi    T    C        0      0        2 
   2   chr2_33916021     AKia    T    C        0      0        2 
   2   chr2_33916021     AOna    T    C      0.5      1        2 
   2   chr2_33916021     ASom    T    C      0.5      1        2 
   2   chr2_33916021     HCab    T    C        0      0        2 
   2   chr2_33916021     HPrz    T    C        0      0        2 
   2   chr2_33916021     ZBoe    T    C        1      2        2 
   2   chr2_33916021     ZGre    T    C        1      2        2 
   2   chr2_33916021     ZHar    T    C        1      2        2 
   2   chr2_33916021   Sample    T    C        0      0        2 
   2   chr2_33917776     AAsi    G    C        0      0        2 
   2   chr2_33917776     AKia    G    C        0      0        2 
   2   chr2_33917776     AOna    G    C        0      0        2 
   2   chr2_33917776     ASom    G    C        0      0        2 
   2   chr2_33917776     HCab    G    C        1      2        2 
   2   chr2_33917776     HPrz    G    C        1      2        2 
   2   chr2_33917776     ZBoe    G    C        0      0        2 
   2   chr2_33917776     ZGre    G    C        0      0        2 
   2   chr2_33917776     ZHar    G    C        0      0        2 
   2   chr2_33917776   Sample    G    C        1      2        2 
   2   chr2_33918004     AAsi    G    C        0      0        2 
   2   chr2_33918004     AKia    G    C        0      0        2 
   2   chr2_33918004     AOna    G    C        0      0        2 
   2   chr2_33918004     ASom    G    C        0      0        2 
   2   chr2_33918004     HCab    G    C        0      0        2 
   2   chr2_33918004     HPrz    G    C        0      0        2 
   2   chr2_33918004     ZBoe    G    C        0      0        2 
   2   chr2_33918004     ZGre    G    C        0      0        2 
   2   chr2_33918004     ZHar    G    C      0.5      1        2 
   2   chr2_33918004   Sample    G    C        0      0        2 
   2   chr2_33921513     AAsi    A    G        0      0        2 
   2   chr2_33921513     AKia    A    G        0      0        2 
   2   chr2_33921513     AOna    A    G        0      0        2 
   2   chr2_33921513     ASom    A    G        0      0        2 
   2   chr2_33921513     HCab    A    G        0      0        2 
   2   chr2_33921513     HPrz    A    G        0      0        2 
   2   chr2_33921513     ZBoe    A    G        0      0        2 
   2   chr2_33921513     ZGre    A    G        0      0        2 
   2   chr2_33921513     ZHar    A    G        1      2        2 
   2   chr2_33921513   Sample    A    G        0      0        2 
   2   chr2_33921571     AAsi    T    C        0      0        2 
   2   chr2_33921571     AKia    T    C        0      0        2 
   2   chr2_33921571     AOna    T    C        0      0        2 
   2   chr2_33921571     ASom    T    C        0      0        2 
   2   chr2_33921571     HCab    T    C        0      0        2 
   2   chr2_33921571     HPrz    T    C        0      0        2 
   2   chr2_33921571     ZBoe    T    C        0      0        2 
   2   chr2_33921571     ZGre    T    C        0      0        2 
   2   chr2_33921571     ZHar    T    C        1      2        2 
   2   chr2_33921571   Sample    T    C        0      0        2 
   2   chr2_33923354     AAsi    C    T        0      0        2 
   2   chr2_33923354     AKia    C    T        0      0        2 
   2   chr2_33923354     AOna    C    T        0      0        2 
   2   chr2_33923354     ASom    C    T        0      0        2 
   2   chr2_33923354     HCab    C    T        0      0        2 
   2   chr2_33923354     HPrz    C    T        0      0        2 
   2   chr2_33923354     ZBoe    C    T      0.5      1        2 
   2   chr2_33923354     ZGre    C    T        0      0        2 
   2   chr2_33923354     ZHar    C    T        0      0        2 
   2   chr2_33923354   Sample    C    T        0      0        2 
   2   chr2_33928734     AAsi    C    T        0      0        2 
   2   chr2_33928734     AKia    C    T        0      0        2 
   2   chr2_33928734     AOna    C    T        0      0        2 
   2   chr2_33928734     ASom    C    T        0      0        2 
   2   chr2_33928734     HCab    C    T        1      2        2 
   2   chr2_33928734     HPrz    C    T        1      2        2 
   2   chr2_33928734     ZBoe    C    T        0      0        2 
   2   chr2_33928734     ZGre    C    T        0      0        2 
   2   chr2_33928734     ZHar    C    T        0      0        2 
   2   chr2_33928734   Sample    C    T        1      2        2 
   2   chr2_33928862     AAsi    C    T        0      0        2 
   2   chr2_33928862     AKia    C    T        0      0        2 
   2   chr2_33928862     AOna    C    T        0      0        2 
   2   chr2_33928862     ASom    C    T        0      0        2 
   2   chr2_33928862     HCab    C    T        1      2        2 
   2   chr2_33928862     HPrz    C    T        1      2        2 
   2   chr2_33928862     ZBoe    C    T        0      0        2 
   2   chr2_33928862     ZGre    C    T        0      0        2 
   2   chr2_33928862     ZHar    C    T        0      0        2 
   2   chr2_33928862   Sample    C    T        1      2        2 
   2   chr2_33933803     AAsi    C    T        0      0        2 
   2   chr2_33933803     AKia    C    T        0      0        2 
   2   chr2_33933803     AOna    C    T        0      0        2 
   2   chr2_33933803     ASom    C    T        0      0        2 
   2   chr2_33933803     HCab    C    T        1      2        2 
   2   chr2_33933803     HPrz    C    T        1      2        2 
   2   chr2_33933803     ZBoe    C    T        0      0        2 
   2   chr2_33933803     ZGre    C    T        0      0        2 
   2   chr2_33933803     ZHar    C    T        0      0        2 
   2   chr2_33933803   Sample    C    T        1      2        2 
   2   chr2_33936363     AAsi    C    A        0      0        2 
   2   chr2_33936363     AKia    C    A        0      0        2 
   2   chr2_33936363     AOna    C    A        0      0        2 
   2   chr2_33936363     ASom    C    A        0      0        2 
   2   chr2_33936363     HCab    C    A        1      2        2 
   2   chr2_33936363     HPrz    C    A        1      2        2 
   2   chr2_33936363     ZBoe    C    A        0      0        2 
   2   chr2_33936363     ZGre    C    A        0      0        2 
   2   chr2_33936363     ZHar    C    A        0      0        2 
   2   chr2_33936363   Sample    C    A        1      2        2 
   2   chr2_33942794     AAsi    A    C        0      0        2 
   2   chr2_33942794     AKia    A    C        0      0        2 
   2   chr2_33942794     AOna    A    C        0      0        2 
   2   chr2_33942794     ASom    A    C        0      0        2 
   2   chr2_33942794     HCab    A    C        1      2        2 
   2   chr2_33942794     HPrz    A    C        1      2        2 
   2   chr2_33942794     ZBoe    A    C        0      0        2 
   2   chr2_33942794     ZGre    A    C        0      0        2 
   2   chr2_33942794     ZHar    A    C        0      0        2 
   2   chr2_33942794   Sample    A    C        1      2        2 
   2   chr2_33942983     AAsi    A    G        0      0        2 
   2   chr2_33942983     AKia    A    G        0      0        2 
   2   chr2_33942983     AOna    A    G        0      0        2 
   2   chr2_33942983     ASom    A    G      0.5      1        2 
   2   chr2_33942983     HCab    A    G        0      0        2 
   2   chr2_33942983     HPrz    A    G        0      0        2 
   2   chr2_33942983     ZBoe    A    G        0      0        2 
   2   chr2_33942983     ZGre    A    G        0      0        2 
   2   chr2_33942983     ZHar    A    G        0      0        2 
   2   chr2_33942983   Sample    A    G        0      0        2 
   2   chr2_33951538     AAsi    T    C        0      0        2 
   2   chr2_33951538     AKia    T    C        0      0        2 
   2   chr2_33951538     AOna    T    C        1      2        2 
   2   chr2_33951538     ASom    T    C        0      0        2 
   2   chr2_33951538     HCab    T    C        0      0        2 
   2   chr2_33951538     HPrz    T    C        0      0        2 
   2   chr2_33951538     ZBoe    T    C        0      0        2 
   2   chr2_33951538     ZGre    T    C        0      0        2 
   2   chr2_33951538     ZHar    T    C        0      0        2 
   2   chr2_33951538   Sample    T    C        0      0        2 
   2   chr2_33953290     AAsi    A    G        0      0        2 
   2   chr2_33953290     AKia    A    G        0      0        2 
   2   chr2_33953290     AOna    A    G        0      0        2 
   2   chr2_33953290     ASom    A    G        0      0        2 
   2   chr2_33953290     HCab    A    G        1      2        2 
   2   chr2_33953290     HPrz    A    G        1      2        2 
   2   chr2_33953290     ZBoe    A    G        0      0        2 
   2   chr2_33953290     ZGre    A    G        0      0        2 
   2   chr2_33953290     ZHar    A    G        0      0        2 
   2   chr2_33953290   Sample    A    G        1      2        2 
   2   chr2_33956814     AAsi    C    T        0      0        2 
   2   chr2_33956814     AKia    C    T        0      0        2 
   2   chr2_33956814     AOna    C    T        0      0        2 
   2   chr2_33956814     ASom    C    T        0      0        2 
   2   chr2_33956814     HCab    C    T        1      2        2 
   2   chr2_33956814     HPrz    C    T        1      2        2 
   2   chr2_33956814     ZBoe    C    T        0      0        2 
   2   chr2_33956814     ZGre    C    T        0      0        2 
   2   chr2_33956814     ZHar    C    T        0      0        2 
   2   chr2_33956814   Sample    C    T        1      2        2 
   2   chr2_33956889     AAsi    G    A        0      0        2 
   2   chr2_33956889     AKia    G    A        0      0        2 
   2   chr2_33956889     AOna    G    A        0      0        2 
   2   chr2_33956889     ASom    G    A        0      0        2 
   2   chr2_33956889     HCab    G    A        1      2        2 
   2   chr2_33956889     HPrz    G    A        1      2        2 
   2   chr2_33956889     ZBoe    G    A        0      0        2 
   2   chr2_33956889     ZGre    G    A        0      0        2 
   2   chr2_33956889     ZHar    G    A        0      0        2 
   2   chr2_33956889   Sample    G    A        1      2        2 
   2   chr2_33961079     AAsi    A    G        0      0        2 
   2   chr2_33961079     AKia    A    G        0      0        2 
   2   chr2_33961079     AOna    A    G        0      0        2 
   2   chr2_33961079     ASom    A    G        0      0        2 
   2   chr2_33961079     HCab    A    G        1      2        2 
   2   chr2_33961079     HPrz    A    G        1      2        2 
   2   chr2_33961079     ZBoe    A    G        0      0        2 
   2   chr2_33961079     ZGre    A    G        0      0        2 
   2   chr2_33961079     ZHar    A    G        0      0        2 
   2   chr2_33961079   Sample    A    G        1      2        2 
   2   chr2_33962439     AAsi    C    T        0      0        2 
   2   chr2_33962439     AKia    C    T        0      0        2 
   2   chr2_33962439     AOna    C    T        0      0        2 
   2   chr2_33962439     ASom    C    T        0      0        2 
   2   chr2_33962439     HCab    C    T        1      2        2 
   2   chr2_33962439     HPrz    C    T        1      2        2 
   2   chr2_33962439     ZBoe    C    T        0      0        2 
   2   chr2_33962439     ZGre    C    T        0      0        2 
   2   chr2_33962439     ZHar    C    T        0      0        2 
   2   chr2_33962439   Sample    C    T        0      0        2 
   2   chr2_33967026     AAsi    T    A        0      0        2 
   2   chr2_33967026     AKia    T    A        0      0        2 
   2   chr2_33967026     AOna    T    A        0      0        2 
   2   chr2_33967026     ASom    T    A        0      0        2 
   2   chr2_33967026     HCab    T    A        1      2        2 
   2   chr2_33967026     HPrz    T    A        1      2        2 
   2   chr2_33967026     ZBoe    T    A        0      0        2 
   2   chr2_33967026     ZGre    T    A        0      0        2 
   2   chr2_33967026     ZHar    T    A        0      0        2 
   2   chr2_33967026   Sample    T    A        1      2        2 
   2   chr2_33968535     AAsi    G    A        0      0        2 
   2   chr2_33968535     AKia    G    A        0      0        2 
   2   chr2_33968535     AOna    G    A        0      0        2 
   2   chr2_33968535     ASom    G    A        0      0        2 
   2   chr2_33968535     HCab    G    A        0      0        2 
   2   chr2_33968535     HPrz    G    A        0      0        2 
   2   chr2_33968535     ZBoe    G    A        0      0        2 
   2   chr2_33968535     ZGre    G    A        0      0        2 
   2   chr2_33968535     ZHar    G    A        1      2        2 
   2   chr2_33968535   Sample    G    A        0      0        2 
   2   chr2_33971133     AAsi    A    G        0      0        2 
   2   chr2_33971133     AKia    A    G        0      0        2 
   2   chr2_33971133     AOna    A    G        0      0        2 
   2   chr2_33971133     ASom    A    G        0      0        2 
   2   chr2_33971133     HCab    A    G        1      2        2 
   2   chr2_33971133     HPrz    A    G      0.5      1        2 
   2   chr2_33971133     ZBoe    A    G        0      0        2 
   2   chr2_33971133     ZGre    A    G        0      0        2 
   2   chr2_33971133     ZHar    A    G        0      0        2 
   2   chr2_33971133   Sample    A    G        1      2        2 
   2   chr2_33971216     AAsi    A    G        0      0        2 
   2   chr2_33971216     AKia    A    G        0      0        2 
   2   chr2_33971216     AOna    A    G        0      0        2 
   2   chr2_33971216     ASom    A    G        0      0        2 
   2   chr2_33971216     HCab    A    G        0      0        2 
   2   chr2_33971216     HPrz    A    G        0      0        2 
   2   chr2_33971216     ZBoe    A    G        0      0        2 
   2   chr2_33971216     ZGre    A    G        1      2        2 
   2   chr2_33971216     ZHar    A    G        0      0        2 
   2   chr2_33971216   Sample    A    G        0      0        2 
   2   chr2_33983841     AAsi    G    A        0      0        2 
   2   chr2_33983841     AKia    G    A        0      0        2 
   2   chr2_33983841     AOna    G    A        0      0        2 
   2   chr2_33983841     ASom    G    A        0      0        2 
   2   chr2_33983841     HCab    G    A        1      2        2 
   2   chr2_33983841     HPrz    G    A        1      2        2 
   2   chr2_33983841     ZBoe    G    A        0      0        2 
   2   chr2_33983841     ZGre    G    A        0      0        2 
   2   chr2_33983841     ZHar    G    A        0      0        2 
   2   chr2_33983841   Sample    G    A        1      2        2 
   2   chr2_33984508     AAsi    A    G        0      0        2 
   2   chr2_33984508     AKia    A    G        0      0        2 
   2   chr2_33984508     AOna    A    G        0      0        2 
   2   chr2_33984508     ASom    A    G        0      0        2 
   2   chr2_33984508     HCab    A    G        0      0        2 
   2   chr2_33984508     HPrz    A    G        0      0        2 
   2   chr2_33984508     ZBoe    A    G      0.5      1        2 
   2   chr2_33984508     ZGre    A    G        0      0        2 
   2   chr2_33984508     ZHar    A    G        0      0        2 
   2   chr2_33984508   Sample    A    G        0      0        2 
   2   chr2_33987310     AAsi    G    A        0      0        2 
   2   chr2_33987310     AKia    G    A        0      0        2 
   2   chr2_33987310     AOna    G    A        0      0        2 
   2   chr2_33987310     ASom    G    A        0      0        2 
   2   chr2_33987310     HCab    G    A        1      2        2 
   2   chr2_33987310     HPrz    G    A        1      2        2 
   2   chr2_33987310     ZBoe    G    A        0      0        2 
   2   chr2_33987310     ZGre    G    A        0      0        2 
   2   chr2_33987310     ZHar    G    A        0      0        2 
   2   chr2_33987310   Sample    G    A        1      2        2 
   2   chr2_33992464     AAsi    A    G        0      0        2 
   2   chr2_33992464     AKia    A    G        0      0        2 
   2   chr2_33992464     AOna    A    G        0      0        2 
   2   chr2_33992464     ASom    A    G        0      0        2 
   2   chr2_33992464     HCab    A    G        1      2        2 
   2   chr2_33992464     HPrz    A    G        1      2        2 
   2   chr2_33992464     ZBoe    A    G        0      0        2 
   2   chr2_33992464     ZGre    A    G        0      0        2 
   2   chr2_33992464     ZHar    A    G        0      0        2 
   2   chr2_33992464   Sample    A    G        1      2        2 
   2   chr2_33992828     AAsi    T    C        0      0        2 
   2   chr2_33992828     AKia    T    C        0      0        2 
   2   chr2_33992828     AOna    T    C        0      0        2 
   2   chr2_33992828     ASom    T    C        0      0        2 
   2   chr2_33992828     HCab    T    C        1      2        2 
   2   chr2_33992828     HPrz    T    C        0      0        2 
   2   chr2_33992828     ZBoe    T    C        0      0        2 
   2   chr2_33992828     ZGre    T    C        0      0        2 
   2   chr2_33992828     ZHar    T    C        0      0        2 
   2   chr2_33992828   Sample    T    C        0      0        2 
   2   chr2_33993191     AAsi    C    T        0      0        2 
   2   chr2_33993191     AKia    C    T        0      0        2 
   2   chr2_33993191     AOna    C    T        0      0        2 
   2   chr2_33993191     ASom    C    T      0.5      1        2 
   2   chr2_33993191     HCab    C    T        0      0        2 
   2   chr2_33993191     HPrz    C    T        0      0        2 
   2   chr2_33993191     ZBoe    C    T        0      0        2 
   2   chr2_33993191     ZGre    C    T        0      0        2 
   2   chr2_33993191     ZHar    C    T        0      0        2 
   2   chr2_33993191   Sample    C    T        0      0        2 
   2   chr2_33993872     AAsi    A    G        1      2        2 
   2   chr2_33993872     AKia    A    G        0      0        2 
   2   chr2_33993872     AOna    A    G        0      0        2 
   2   chr2_33993872     ASom    A    G      0.5      1        2 
   2   chr2_33993872     HCab    A    G        0      0        2 
   2   chr2_33993872     HPrz    A    G        0      0        2 
   2   chr2_33993872     ZBoe    A    G        0      0        2 
   2   chr2_33993872     ZGre    A    G        0      0        2 
   2   chr2_33993872     ZHar    A    G        0      0        2 
   2   chr2_33993872   Sample    A    G        0      0        2 
   2   chr2_33996533     AAsi    G    C        0      0        2 
   2   chr2_33996533     AKia    G    C        0      0        2 
   2   chr2_33996533     AOna    G    C        0      0        2 
   2   chr2_33996533     ASom    G    C        0      0        2 
   2   chr2_33996533     HCab    G    C        0      0        2 
   2   chr2_33996533     HPrz    G    C        0      0        2 
   2   chr2_33996533     ZBoe    G    C      0.5      1        2 
   2   chr2_33996533     ZGre    G    C      0.5      1        2 
   2   chr2_33996533     ZHar    G    C        0      0        2 
   2   chr2_33996533   Sample    G    C        0      0        2 
   2   chr2_33998281     AAsi    A    T      0.5      1        2 
   2   chr2_33998281     AKia    A    T        0      0        2 
   2   chr2_33998281     AOna    A    T        0      0        2 
   2   chr2_33998281     ASom    A    T      0.5      1        2 
   2   chr2_33998281     HCab    A    T        0      0        2 
   2   chr2_33998281     HPrz    A    T        0      0        2 
   2   chr2_33998281     ZBoe    A    T        0      0        2 
   2   chr2_33998281     ZGre    A    T        0      0        2 
   2   chr2_33998281     ZHar    A    T        0      0        2 
   2   chr2_33998281   Sample    A    T        0      0        2 
   2   chr2_34003197     AAsi    T    C        0      0        2 
   2   chr2_34003197     AKia    T    C        0      0        2 
   2   chr2_34003197     AOna    T    C        0      0        2 
   2   chr2_34003197     ASom    T    C        0      0        2 
   2   chr2_34003197     HCab    T    C        1      2        2 
   2   chr2_34003197     HPrz    T    C        1      2        2 
   2   chr2_34003197     ZBoe    T    C        1      2        2 
   2   chr2_34003197     ZGre    T    C        0      0        2 
   2   chr2_34003197     ZHar    T    C        0      0        2 
   2   chr2_34003197   Sample    T    C        1      2        2 
   2   chr2_34003205     AAsi    A    G        0      0        2 
   2   chr2_34003205     AKia    A    G        0      0        2 
   2   chr2_34003205     AOna    A    G        0      0        2 
   2   chr2_34003205     ASom    A    G      0.5      1        2 
   2   chr2_34003205     HCab    A    G        0      0        2 
   2   chr2_34003205     HPrz    A    G        0      0        2 
   2   chr2_34003205     ZBoe    A    G        0      0        2 
   2   chr2_34003205     ZGre    A    G        0      0        2 
   2   chr2_34003205     ZHar    A    G        0      0        2 
   2   chr2_34003205   Sample    A    G        0      0        2 
   2   chr2_34004360     AAsi    C    G        0      0        2 
   2   chr2_34004360     AKia    C    G        0      0        2 
   2   chr2_34004360     AOna    C    G        0      0        2 
   2   chr2_34004360     ASom    C    G        0      0        2 
   2   chr2_34004360     HCab    C    G      0.5      1        2 
   2   chr2_34004360     HPrz    C    G        0      0        2 
   2   chr2_34004360     ZBoe    C    G        0      0        2 
   2   chr2_34004360     ZGre    C    G        0      0        2 
   2   chr2_34004360     ZHar    C    G        0      0        2 
   2   chr2_34004360   Sample    C    G        1      2        2 
   2   chr2_34006783     AAsi    A    G        1      2        2 
   2   chr2_34006783     AKia    A    G        0      0        2 
   2   chr2_34006783     AOna    A    G        0      0        2 
   2   chr2_34006783     ASom    A    G        1      2        2 
   2   chr2_34006783     HCab    A    G        0      0        2 
   2   chr2_34006783     HPrz    A    G        0      0        2 
   2   chr2_34006783     ZBoe    A    G        0      0        2 
   2   chr2_34006783     ZGre    A    G        0      0        2 
   2   chr2_34006783     ZHar    A    G        0      0        2 
   2   chr2_34006783   Sample    A    G        0      0        2 
   2   chr2_34012549     AAsi    G    A        0      0        2 
   2   chr2_34012549     AKia    G    A        0      0        2 
   2   chr2_34012549     AOna    G    A        0      0        2 
   2   chr2_34012549     ASom    G    A        0      0        2 
   2   chr2_34012549     HCab    G    A        1      2        2 
   2   chr2_34012549     HPrz    G    A        1      2        2 
   2   chr2_34012549     ZBoe    G    A        0      0        2 
   2   chr2_34012549     ZGre    G    A        0      0        2 
   2   chr2_34012549     ZHar    G    A        0      0        2 
   2   chr2_34012549   Sample    G    A        1      2        2 
   2   chr2_34015773     AAsi    A    G        0      0        2 
   2   chr2_34015773     AKia    A    G        0      0        2 
   2   chr2_34015773     AOna    A    G        0      0        2 
   2   chr2_34015773     ASom    A    G        0      0        2 
   2   chr2_34015773     HCab    A    G        1      2        2 
   2   chr2_34015773     HPrz    A    G        1      2        2 
   2   chr2_34015773     ZBoe    A    G        0      0        2 
   2   chr2_34015773     ZGre    A    G        0      0        2 
   2   chr2_34015773     ZHar    A    G        0      0        2 
   2   chr2_34015773   Sample    A    G        1      2        2 
   2   chr2_34018476     AAsi    T    C        0      0        2 
   2   chr2_34018476     AKia    T    C        0      0        2 
   2   chr2_34018476     AOna    T    C        1      2        2 
   2   chr2_34018476     ASom    T    C        0      0        2 
   2   chr2_34018476     HCab    T    C        0      0        2 
   2   chr2_34018476     HPrz    T    C        0      0        2 
   2   chr2_34018476     ZBoe    T    C        0      0        2 
   2   chr2_34018476     ZGre    T    C        0      0        2 
   2   chr2_34018476     ZHar    T    C        0      0        2 
   2   chr2_34018476   Sample    T    C        0      0        2 
   2   chr2_34022681     AAsi    G    T        0      0        2 
   2   chr2_34022681     AKia    G    T        0      0        2 
   2   chr2_34022681     AOna    G    T        0      0        2 
   2   chr2_34022681     ASom    G    T        0      0        2 
   2   chr2_34022681     HCab    G    T        1      2        2 
   2   chr2_34022681     HPrz    G    T        1      2        2 
   2   chr2_34022681     ZBoe    G    T        0      0        2 
   2   chr2_34022681     ZGre    G    T        0      0        2 
   2   chr2_34022681     ZHar    G    T        0      0        2 
   2   chr2_34022681   Sample    G    T        1      2        2 
   2   chr2_34025791     AAsi    G    A        0      0        2 
   2   chr2_34025791     AKia    G    A        0      0        2 
   2   chr2_34025791     AOna    G    A        0      0        2 
   2   chr2_34025791     ASom    G    A        0      0        2 
   2   chr2_34025791     HCab    G    A      0.5      1        2 
   2   chr2_34025791     HPrz    G    A        0      0        2 
   2   chr2_34025791     ZBoe    G    A        0      0        2 
   2   chr2_34025791     ZGre    G    A        0      0        2 
   2   chr2_34025791     ZHar    G    A        0      0        2 
   2   chr2_34025791   Sample    G    A        0      0        2 
   2   chr2_34029172     AAsi    G    A        0      0        2 
   2   chr2_34029172     AKia    G    A        0      0        2 
   2   chr2_34029172     AOna    G    A        0      0        2 
   2   chr2_34029172     ASom    G    A        0      0        2 
   2   chr2_34029172     HCab    G    A        1      2        2 
   2   chr2_34029172     HPrz    G    A        0      0        2 
   2   chr2_34029172     ZBoe    G    A        0      0        2 
   2   chr2_34029172     ZGre    G    A        0      0        2 
   2   chr2_34029172     ZHar    G    A        0      0        2 
   2   chr2_34029172   Sample    G    A        0      0        2 
   2   chr2_34029283     AAsi    C    T        0      0        2 
   2   chr2_34029283     AKia    C    T        0      0        2 
   2   chr2_34029283     AOna    C    T        0      0        2 
   2   chr2_34029283     ASom    C    T        0      0        2 
   2   chr2_34029283     HCab    C    T        1      2        2 
   2   chr2_34029283     HPrz    C    T        1      2        2 
   2   chr2_34029283     ZBoe    C    T        0      0        2 
   2   chr2_34029283     ZGre    C    T        0      0        2 
   2   chr2_34029283     ZHar    C    T        0      0        2 
   2   chr2_34029283   Sample    C    T        1      2        2 
   2   chr2_34029640     AAsi    T    A        0      0        2 
   2   chr2_34029640     AKia    T    A        0      0        2 
   2   chr2_34029640     AOna    T    A        0      0        2 
   2   chr2_34029640     ASom    T    A        1      2        2 
   2   chr2_34029640     HCab    T    A        0      0        2 
   2   chr2_34029640     HPrz    T    A        0      0        2 
   2   chr2_34029640     ZBoe    T    A        0      0        2 
   2   chr2_34029640     ZGre    T    A        0      0        2 
   2   chr2_34029640     ZHar    T    A        0      0        2 
   2   chr2_34029640   Sample    T    A        0      0        2 
   2   chr2_34032377     AAsi    G    A        0      0        2 
   2   chr2_34032377     AKia    G    A        0      0        2 
   2   chr2_34032377     AOna    G    A        0      0        2 
   2   chr2_34032377     ASom    G    A        0      0        2 
   2   chr2_34032377     HCab    G    A        1      2        2 
   2   chr2_34032377     HPrz    G    A        1      2        2 
   2   chr2_34032377     ZBoe    G    A        0      0        2 
   2   chr2_34032377     ZGre    G    A        0      0        2 
   2   chr2_34032377     ZHar    G    A        0      0        2 
   2   chr2_34032377   Sample    G    A        1      2        2 
   2   chr2_34032908     AAsi    G    A        0      0        2 
   2   chr2_34032908     AKia    G    A        0      0        2 
   2   chr2_34032908     AOna    G    A        0      0        2 
   2   chr2_34032908     ASom    G    A        0      0        2 
   2   chr2_34032908     HCab    G    A        1      2        2 
   2   chr2_34032908     HPrz    G    A        1      2        2 
   2   chr2_34032908     ZBoe    G    A        0      0        2 
   2   chr2_34032908     ZGre    G    A        0      0        2 
   2   chr2_34032908     ZHar    G    A        0      0        2 
   2   chr2_34032908   Sample    G    A        1      2        2 
   2   chr2_34033432     AAsi    T    C        0      0        2 
   2   chr2_34033432     AKia    T    C        0      0        2 
   2   chr2_34033432     AOna    T    C        0      0        2 
   2   chr2_34033432     ASom    T    C        0      0        2 
   2   chr2_34033432     HCab    T    C        1      2        2 
   2   chr2_34033432     HPrz    T    C        1      2        2 
   2   chr2_34033432     ZBoe    T    C        0      0        2 
   2   chr2_34033432     ZGre    T    C        0      0        2 
   2   chr2_34033432     ZHar    T    C        0      0        2 
   2   chr2_34033432   Sample    T    C        1      2        2 
   2   chr2_34034359     AAsi    C    T        0      0        2 
   2   chr2_34034359     AKia    C    T        0      0        2 
   2   chr2_34034359     AOna    C    T        0      0        2 
   2   chr2_34034359     ASom    C    T        0      0        2 
   2   chr2_34034359     HCab    C    T        1      2        2 
   2   chr2_34034359     HPrz    C    T        1      2        2 
   2   chr2_34034359     ZBoe    C    T        0      0        2 
   2   chr2_34034359     ZGre    C    T        0      0        2 
   2   chr2_34034359     ZHar    C    T        0      0        2 
   2   chr2_34034359   Sample    C    T        1      2        2 
   2   chr2_34039112     AAsi    G    A        0      0        2 
   2   chr2_34039112     AKia    G    A        0      0        2 
   2   chr2_34039112     AOna    G    A        0      0        2 
   2   chr2_34039112     ASom    G    A        0      0        2 
   2   chr2_34039112     HCab    G    A        1      2        2 
   2   chr2_34039112     HPrz    G    A        1      2        2 
   2   chr2_34039112     ZBoe    G    A        0      0        2 
   2   chr2_34039112     ZGre    G    A        0      0        2 
   2   chr2_34039112     ZHar    G    A        0      0        2 
   2   chr2_34039112   Sample    G    A        1      2        2 
   2   chr2_34039785     AAsi    A    G        0      0        2 
   2   chr2_34039785     AKia    A    G        1      2        2 
   2   chr2_34039785     AOna    A    G        1      2        2 
   2   chr2_34039785     ASom    A    G        0      0        2 
   2   chr2_34039785     HCab    A    G        0      0        2 
   2   chr2_34039785     HPrz    A    G        0      0        2 
   2   chr2_34039785     ZBoe    A    G        0      0        2 
   2   chr2_34039785     ZGre    A    G        0      0        2 
   2   chr2_34039785     ZHar    A    G        0      0        2 
   2   chr2_34039785   Sample    A    G        0      0        2 
   2   chr2_34043118     AAsi    G    A        0      0        2 
   2   chr2_34043118     AKia    G    A        0      0        2 
   2   chr2_34043118     AOna    G    A        0      0        2 
   2   chr2_34043118     ASom    G    A        0      0        2 
   2   chr2_34043118     HCab    G    A        1      2        2 
   2   chr2_34043118     HPrz    G    A        1      2        2 
   2   chr2_34043118     ZBoe    G    A        0      0        2 
   2   chr2_34043118     ZGre    G    A        0      0        2 
   2   chr2_34043118     ZHar    G    A        0      0        2 
   2   chr2_34043118   Sample    G    A        1      2        2 
   2   chr2_34044147     AAsi    G    C        0      0        2 
   2   chr2_34044147     AKia    G    C        0      0        2 
   2   chr2_34044147     AOna    G    C        0      0        2 
   2   chr2_34044147     ASom    G    C        0      0        2 
   2   chr2_34044147     HCab    G    C        1      2        2 
   2   chr2_34044147     HPrz    G    C        1      2        2 
   2   chr2_34044147     ZBoe    G    C        0      0        2 
   2   chr2_34044147     ZGre    G    C        0      0        2 
   2   chr2_34044147     ZHar    G    C        0      0        2 
   2   chr2_34044147   Sample    G    C        1      2        2 
   2   chr2_34054265     AAsi    C    G        0      0        2 
   2   chr2_34054265     AKia    C    G        0      0        2 
   2   chr2_34054265     AOna    C    G        0      0        2 
   2   chr2_34054265     ASom    C    G        0      0        2 
   2   chr2_34054265     HCab    C    G        1      2        2 
   2   chr2_34054265     HPrz    C    G        1      2        2 
   2   chr2_34054265     ZBoe    C    G        0      0        2 
   2   chr2_34054265     ZGre    C    G        0      0        2 
   2   chr2_34054265     ZHar    C    G        0      0        2 
   2   chr2_34054265   Sample    C    G        1      2        2 
   2   chr2_34055125     AAsi    T    C        0      0        2 
   2   chr2_34055125     AKia    T    C        0      0        2 
   2   chr2_34055125     AOna    T    C        0      0        2 
   2   chr2_34055125     ASom    T    C        0      0        2 
   2   chr2_34055125     HCab    T    C        0      0        2 
   2   chr2_34055125     HPrz    T    C        0      0        2 
   2   chr2_34055125     ZBoe    T    C        0      0        2 
   2   chr2_34055125     ZGre    T    C        0      0        2 
   2   chr2_34055125     ZHar    T    C        1      2        2 
   2   chr2_34055125   Sample    T    C        0      0        2 
   2   chr2_34075821     AAsi    A    G        0      0        2 
   2   chr2_34075821     AKia    A    G        0      0        2 
   2   chr2_34075821     AOna    A    G      0.5      1        2 
   2   chr2_34075821     ASom    A    G        0      0        2 
   2   chr2_34075821     HCab    A    G        0      0        2 
   2   chr2_34075821     HPrz    A    G        0      0        2 
   2   chr2_34075821     ZBoe    A    G        0      0        2 
   2   chr2_34075821     ZGre    A    G        0      0        2 
   2   chr2_34075821     ZHar    A    G        0      0        2 
   2   chr2_34075821   Sample    A    G        0      0        2 
   2   chr2_34077922     AAsi    G    A        0      0        2 
   2   chr2_34077922     AKia    G    A        0      0        2 
   2   chr2_34077922     AOna    G    A        0      0        2 
   2   chr2_34077922     ASom    G    A        0      0        2 
   2   chr2_34077922     HCab    G    A        1      2        2 
   2   chr2_34077922     HPrz    G    A        1      2        2 
   2   chr2_34077922     ZBoe    G    A        0      0        2 
   2   chr2_34077922     ZGre    G    A        0      0        2 
   2   chr2_34077922     ZHar    G    A        0      0        2 
   2   chr2_34077922   Sample    G    A        1      2        2 
   2   chr2_34085219     AAsi    A    G        0      0        2 
   2   chr2_34085219     AKia    A    G        0      0        2 
   2   chr2_34085219     AOna    A    G        0      0        2 
   2   chr2_34085219     ASom    A    G        0      0        2 
   2   chr2_34085219     HCab    A    G        1      2        2 
   2   chr2_34085219     HPrz    A    G        1      2        2 
   2   chr2_34085219     ZBoe    A    G        0      0        2 
   2   chr2_34085219     ZGre    A    G        0      0        2 
   2   chr2_34085219     ZHar    A    G        0      0        2 
   2   chr2_34085219   Sample    A    G        1      2        2 
   2   chr2_34085659     AAsi    C    A        1      2        2 
   2   chr2_34085659     AKia    C    A        0      0        2 
   2   chr2_34085659     AOna    C    A        0      0        2 
   2   chr2_34085659     ASom    C    A        1      2        2 
   2   chr2_34085659     HCab    C    A        0      0        2 
   2   chr2_34085659     HPrz    C    A        0      0        2 
   2   chr2_34085659     ZBoe    C    A        0      0        2 
   2   chr2_34085659     ZGre    C    A        0      0        2 
   2   chr2_34085659     ZHar    C    A        0      0        2 
   2   chr2_34085659   Sample    C    A        0      0        2 
   2   chr2_34102545     AAsi    T    C        1      2        2 
   2   chr2_34102545     AKia    T    C        0      0        2 
   2   chr2_34102545     AOna    T    C        1      2        2 
   2   chr2_34102545     ASom    T    C        1      2        2 
   2   chr2_34102545     HCab    T    C        0      0        2 
   2   chr2_34102545     HPrz    T    C        0      0        2 
   2   chr2_34102545     ZBoe    T    C        0      0        2 
   2   chr2_34102545     ZGre    T    C        0      0        2 
   2   chr2_34102545     ZHar    T    C        0      0        2 
   2   chr2_34102545   Sample    T    C        0      0        2 
   2   chr2_34102765     AAsi    T    A        0      0        2 
   2   chr2_34102765     AKia    T    A        0      0        2 
   2   chr2_34102765     AOna    T    A        0      0        2 
   2   chr2_34102765     ASom    T    A        0      0        2 
   2   chr2_34102765     HCab    T    A      0.5      1        2 
   2   chr2_34102765     HPrz    T    A        0      0        2 
   2   chr2_34102765     ZBoe    T    A        0      0        2 
   2   chr2_34102765     ZGre    T    A        0      0        2 
   2   chr2_34102765     ZHar    T    A        0      0        2 
   2   chr2_34102765   Sample    T    A        0      0        2 
   2   chr2_34106225     AAsi    T    C        1      2        2 
   2   chr2_34106225     AKia    T    C        0      0        2 
   2   chr2_34106225     AOna    T    C        0      0        2 
   2   chr2_34106225     ASom    T    C        0      0        2 
   2   chr2_34106225     HCab    T    C        0      0        2 
   2   chr2_34106225     HPrz    T    C        0      0        2 
   2   chr2_34106225     ZBoe    T    C        0      0        2 
   2   chr2_34106225     ZGre    T    C        0      0        2 
   2   chr2_34106225     ZHar    T    C        0      0        2 
   2   chr2_34106225   Sample    T    C        0      0        2 
   2   chr2_34106312     AAsi    G    A        0      0        2 
   2   chr2_34106312     AKia    G    A        0      0        2 
   2   chr2_34106312     AOna    G    A      0.5      1        2 
   2   chr2_34106312     ASom    G    A        0      0        2 
   2   chr2_34106312     HCab    G    A        0      0        2 
   2   chr2_34106312     HPrz    G    A        0      0        2 
   2   chr2_34106312     ZBoe    G    A        0      0        2 
   2   chr2_34106312     ZGre    G    A        0      0        2 
   2   chr2_34106312     ZHar    G    A        0      0        2 
   2   chr2_34106312   Sample    G    A        0      0        2 
   2   chr2_34112647     AAsi    C    T        0      0        2 
   2   chr2_34112647     AKia    C    T        0      0        2 
   2   chr2_34112647     AOna    C    T        0      0        2 
   2   chr2_34112647     ASom    C    T        0      0        2 
   2   chr2_34112647     HCab    C    T        1      2        2 
   2   chr2_34112647     HPrz    C    T        1      2        2 
   2   chr2_34112647     ZBoe    C    T        0      0        2 
   2   chr2_34112647     ZGre    C    T        0      0        2 
   2   chr2_34112647     ZHar    C    T        0      0        2 
   2   chr2_34112647   Sample    C    T        1      2        2 
   2   chr2_34113643     AAsi    C    T        0      0        2 
   2   chr2_34113643     AKia    C    T        0      0        2 
   2   chr2_34113643     AOna    C    T        0      0        2 
   2   chr2_34113643     ASom    C    T        0      0        2 
   2   chr2_34113643     HCab    C    T        1      2        2 
   2   chr2_34113643     HPrz    C    T        1      2        2 
   2   chr2_34113643     ZBoe    C    T        0      0        2 
   2   chr2_34113643     ZGre    C    T        0      0        2 
   2   chr2_34113643     ZHar    C    T        0      0        2 
   2   chr2_34113643   Sample    C    T        1      2        2 
   2   chr2_34118246     AAsi    T    C        0      0        2 
   2   chr2_34118246     AKia    T    C        0      0        2 
   2   chr2_34118246     AOna    T    C        0      0        2 
   2   chr2_34118246     ASom    T    C        0      0        2 
   2   chr2_34118246     HCab    T    C      0.5      1        2 
   2   chr2_34118246     HPrz    T    C        0      0        2 
   2   chr2_34118246     ZBoe    T    C        0      0        2 
   2   chr2_34118246     ZGre    T    C        0      0        2 
   2   chr2_34118246     ZHar    T    C        0      0        2 
   2   chr2_34118246   Sample    T    C        0      0        2 
   2   chr2_34121759     AAsi    T    C        1      2        2 
   2   chr2_34121759     AKia    T    C        0      0        2 
   2   chr2_34121759     AOna    T    C        1      2        2 
   2   chr2_34121759     ASom    T    C        1      2        2 
   2   chr2_34121759     HCab    T    C        0      0        2 
   2   chr2_34121759     HPrz    T    C        0      0        2 
   2   chr2_34121759     ZBoe    T    C        0      0        2 
   2   chr2_34121759     ZGre    T    C        0      0        2 
   2   chr2_34121759     ZHar    T    C        0      0        2 
   2   chr2_34121759   Sample    T    C        0      0        2 
   2   chr2_34130727     AAsi    C    A        0      0        2 
   2   chr2_34130727     AKia    C    A        0      0        2 
   2   chr2_34130727     AOna    C    A        0      0        2 
   2   chr2_34130727     ASom    C    A        0      0        2 
   2   chr2_34130727     HCab    C    A      0.5      1        2 
   2   chr2_34130727     HPrz    C    A        1      2        2 
   2   chr2_34130727     ZBoe    C    A        0      0        2 
   2   chr2_34130727     ZGre    C    A        0      0        2 
   2   chr2_34130727     ZHar    C    A        0      0        2 
   2   chr2_34130727   Sample    C    A        1      2        2 
   2   chr2_34133571     AAsi    C    T        0      0        2 
   2   chr2_34133571     AKia    C    T        0      0        2 
   2   chr2_34133571     AOna    C    T        0      0        2 
   2   chr2_34133571     ASom    C    T        0      0        2 
   2   chr2_34133571     HCab    C    T      0.5      1        2 
   2   chr2_34133571     HPrz    C    T        1      2        2 
   2   chr2_34133571     ZBoe    C    T        0      0        2 
   2   chr2_34133571     ZGre    C    T        0      0        2 
   2   chr2_34133571     ZHar    C    T        0      0        2 
   2   chr2_34133571   Sample    C    T        0      0        2 
   2   chr2_34140883     AAsi    T    G        0      0        2 
   2   chr2_34140883     AKia    T    G        0      0        2 
   2   chr2_34140883     AOna    T    G        0      0        2 
   2   chr2_34140883     ASom    T    G        0      0        2 
   2   chr2_34140883     HCab    T    G        0      0        2 
   2   chr2_34140883     HPrz    T    G      0.5      1        2 
   2   chr2_34140883     ZBoe    T    G        0      0        2 
   2   chr2_34140883     ZGre    T    G        0      0        2 
   2   chr2_34140883     ZHar    T    G        0      0        2 
   2   chr2_34140883   Sample    T    G        0      0        2 
   2   chr2_34142987     AAsi    G    A        0      0        2 
   2   chr2_34142987     AKia    G    A        0      0        2 
   2   chr2_34142987     AOna    G    A        0      0        2 
   2   chr2_34142987     ASom    G    A        0      0        2 
   2   chr2_34142987     HCab    G    A        1      2        2 
   2   chr2_34142987     HPrz    G    A        1      2        2 
   2   chr2_34142987     ZBoe    G    A        0      0        2 
   2   chr2_34142987     ZGre    G    A        0      0        2 
   2   chr2_34142987     ZHar    G    A        0      0        2 
   2   chr2_34142987   Sample    G    A        1      2        2 
   2   chr2_34143989     AAsi    A    C        0      0        2 
   2   chr2_34143989     AKia    A    C        0      0        2 
   2   chr2_34143989     AOna    A    C        1      2        2 
   2   chr2_34143989     ASom    A    C        0      0        2 
   2   chr2_34143989     HCab    A    C        0      0        2 
   2   chr2_34143989     HPrz    A    C        0      0        2 
   2   chr2_34143989     ZBoe    A    C        0      0        2 
   2   chr2_34143989     ZGre    A    C        0      0        2 
   2   chr2_34143989     ZHar    A    C        0      0        2 
   2   chr2_34143989   Sample    A    C        0      0        2 
   2   chr2_34144861     AAsi    A    G        0      0        2 
   2   chr2_34144861     AKia    A    G        1      2        2 
   2   chr2_34144861     AOna    A    G        0      0        2 
   2   chr2_34144861     ASom    A    G        0      0        2 
   2   chr2_34144861     HCab    A    G        0      0        2 
   2   chr2_34144861     HPrz    A    G        0      0        2 
   2   chr2_34144861     ZBoe    A    G        0      0        2 
   2   chr2_34144861     ZGre    A    G        0      0        2 
   2   chr2_34144861     ZHar    A    G        0      0        2 
   2   chr2_34144861   Sample    A    G        0      0        2 
   2   chr2_34145110     AAsi    G    A        0      0        2 
   2   chr2_34145110     AKia    G    A        0      0        2 
   2   chr2_34145110     AOna    G    A        0      0        2 
   2   chr2_34145110     ASom    G    A        0      0        2 
   2   chr2_34145110     HCab    G    A        1      2        2 
   2   chr2_34145110     HPrz    G    A        1      2        2 
   2   chr2_34145110     ZBoe    G    A        0      0        2 
   2   chr2_34145110     ZGre    G    A        0      0        2 
   2   chr2_34145110     ZHar    G    A        0      0        2 
   2   chr2_34145110   Sample    G    A        1      2        2 
   2   chr2_34149234     AAsi    T    C        0      0        2 
   2   chr2_34149234     AKia    T    C        0      0        2 
   2   chr2_34149234     AOna    T    C      0.5      1        2 
   2   chr2_34149234     ASom    T    C        0      0        2 
   2   chr2_34149234     HCab    T    C        0      0        2 
   2   chr2_34149234     HPrz    T    C        0      0        2 
   2   chr2_34149234     ZBoe    T    C        0      0        2 
   2   chr2_34149234     ZGre    T    C        0      0        2 
   2   chr2_34149234     ZHar    T    C        0      0        2 
   2   chr2_34149234   Sample    T    C        0      0        2 
   2   chr2_34150570     AAsi    G    A        0      0        2 
   2   chr2_34150570     AKia    G    A        0      0        2 
   2   chr2_34150570     AOna    G    A        0      0        2 
   2   chr2_34150570     ASom    G    A        0      0        2 
   2   chr2_34150570     HCab    G    A        1      2        2 
   2   chr2_34150570     HPrz    G    A        1      2        2 
   2   chr2_34150570     ZBoe    G    A        0      0        2 
   2   chr2_34150570     ZGre    G    A        0      0        2 
   2   chr2_34150570     ZHar    G    A        0      0        2 
   2   chr2_34150570   Sample    G    A        1      2        2 
   2   chr2_34151103     AAsi    T    C        0      0        2 
   2   chr2_34151103     AKia    T    C        0      0        2 
   2   chr2_34151103     AOna    T    C        0      0        2 
   2   chr2_34151103     ASom    T    C        0      0        2 
   2   chr2_34151103     HCab    T    C        0      0        2 
   2   chr2_34151103     HPrz    T    C      0.5      1        2 
   2   chr2_34151103     ZBoe    T    C        0      0        2 
   2   chr2_34151103     ZGre    T    C        0      0        2 
   2   chr2_34151103     ZHar    T    C        0      0        2 
   2   chr2_34151103   Sample    T    C        0      0        2 
   2   chr2_34155302     AAsi    A    G        0      0        2 
   2   chr2_34155302     AKia    A    G        0      0        2 
   2   chr2_34155302     AOna    A    G        0      0        2 
   2   chr2_34155302     ASom    A    G        0      0        2 
   2   chr2_34155302     HCab    A    G        1      2        2 
   2   chr2_34155302     HPrz    A    G        1      2        2 
   2   chr2_34155302     ZBoe    A    G        0      0        2 
   2   chr2_34155302     ZGre    A    G        0      0        2 
   2   chr2_34155302     ZHar    A    G        0      0        2 
   2   chr2_34155302   Sample    A    G        1      2        2 
   2   chr2_34156192     AAsi    G    A        0      0        2 
   2   chr2_34156192     AKia    G    A        0      0        2 
   2   chr2_34156192     AOna    G    A        0      0        2 
   2   chr2_34156192     ASom    G    A        0      0        2 
   2   chr2_34156192     HCab    G    A        0      0        2 
   2   chr2_34156192     HPrz    G    A        0      0        2 
   2   chr2_34156192     ZBoe    G    A        0      0        2 
   2   chr2_34156192     ZGre    G    A      0.5      1        2 
   2   chr2_34156192     ZHar    G    A        0      0        2 
   2   chr2_34156192   Sample    G    A        0      0        2 
   2   chr2_34166895     AAsi    T    C        0      0        2 
   2   chr2_34166895     AKia    T    C        1      2        2 
   2   chr2_34166895     AOna    T    C        0      0        2 
   2   chr2_34166895     ASom    T    C        0      0        2 
   2   chr2_34166895     HCab    T    C        0      0        2 
   2   chr2_34166895     HPrz    T    C        0      0        2 
   2   chr2_34166895     ZBoe    T    C        0      0        2 
   2   chr2_34166895     ZGre    T    C        0      0        2 
   2   chr2_34166895     ZHar    T    C        0      0        2 
   2   chr2_34166895   Sample    T    C        0      0        2 
   2   chr2_34167778     AAsi    G    A        0      0        2 
   2   chr2_34167778     AKia    G    A        0      0        2 
   2   chr2_34167778     AOna    G    A        0      0        2 
   2   chr2_34167778     ASom    G    A        0      0        2 
   2   chr2_34167778     HCab    G    A        1      2        2 
   2   chr2_34167778     HPrz    G    A        1      2        2 
   2   chr2_34167778     ZBoe    G    A        0      0        2 
   2   chr2_34167778     ZGre    G    A        0      0        2 
   2   chr2_34167778     ZHar    G    A        0      0        2 
   2   chr2_34167778   Sample    G    A        1      2        2 
   2   chr2_34168995     AAsi    A    G        0      0        2 
   2   chr2_34168995     AKia    A    G        0      0        2 
   2   chr2_34168995     AOna    A    G        0      0        2 
   2   chr2_34168995     ASom    A    G        0      0        2 
   2   chr2_34168995     HCab    A    G        1      2        2 
   2   chr2_34168995     HPrz    A    G        1      2        2 
   2   chr2_34168995     ZBoe    A    G        0      0        2 
   2   chr2_34168995     ZGre    A    G        0      0        2 
   2   chr2_34168995     ZHar    A    G        0      0        2 
   2   chr2_34168995   Sample    A    G        1      2        2 
   2   chr2_34169004     AAsi    A    G        0      0        2 
   2   chr2_34169004     AKia    A    G        0      0        2 
   2   chr2_34169004     AOna    A    G        0      0        2 
   2   chr2_34169004     ASom    A    G        0      0        2 
   2   chr2_34169004     HCab    A    G        0      0        2 
   2   chr2_34169004     HPrz    A    G        0      0        2 
   2   chr2_34169004     ZBoe    A    G      0.5      1        2 
   2   chr2_34169004     ZGre    A    G        0      0        2 
   2   chr2_34169004     ZHar    A    G        0      0        2 
   2   chr2_34169004   Sample    A    G        0      0        2 
   2   chr2_34169954     AAsi    T    C        0      0        2 
   2   chr2_34169954     AKia    T    C        0      0        2 
   2   chr2_34169954     AOna    T    C        0      0        2 
   2   chr2_34169954     ASom    T    C        0      0        2 
   2   chr2_34169954     HCab    T    C        0      0        2 
   2   chr2_34169954     HPrz    T    C        0      0        2 
   2   chr2_34169954     ZBoe    T    C      0.5      1        2 
   2   chr2_34169954     ZGre    T    C        0      0        2 
   2   chr2_34169954     ZHar    T    C        0      0        2 
   2   chr2_34169954   Sample    T    C        0      0        2 
   2   chr2_34171824     AAsi    A    T        0      0        2 
   2   chr2_34171824     AKia    A    T        0      0        2 
   2   chr2_34171824     AOna    A    T        0      0        2 
   2   chr2_34171824     ASom    A    T        0      0        2 
   2   chr2_34171824     HCab    A    T        0      0        2 
   2   chr2_34171824     HPrz    A    T        0      0        2 
   2   chr2_34171824     ZBoe    A    T      0.5      1        2 
   2   chr2_34171824     ZGre    A    T        0      0        2 
   2   chr2_34171824     ZHar    A    T        0      0        2 
   2   chr2_34171824   Sample    A    T        0      0        2 
   2   chr2_34173802     AAsi    G    A        0      0        2 
   2   chr2_34173802     AKia    G    A        0      0        2 
   2   chr2_34173802     AOna    G    A        0      0        2 
   2   chr2_34173802     ASom    G    A        0      0        2 
   2   chr2_34173802     HCab    G    A        0      0        2 
   2   chr2_34173802     HPrz    G    A        0      0        2 
   2   chr2_34173802     ZBoe    G    A        0      0        2 
   2   chr2_34173802     ZGre    G    A        1      2        2 
   2   chr2_34173802     ZHar    G    A        0      0        2 
   2   chr2_34173802   Sample    G    A        0      0        2 
   2   chr2_34174571     AAsi    A    G        0      0        2 
   2   chr2_34174571     AKia    A    G        0      0        2 
   2   chr2_34174571     AOna    A    G        0      0        2 
   2   chr2_34174571     ASom    A    G        0      0        2 
   2   chr2_34174571     HCab    A    G        1      2        2 
   2   chr2_34174571     HPrz    A    G        1      2        2 
   2   chr2_34174571     ZBoe    A    G        0      0        2 
   2   chr2_34174571     ZGre    A    G        0      0        2 
   2   chr2_34174571     ZHar    A    G        0      0        2 
   2   chr2_34174571   Sample    A    G        1      2        2 
   2   chr2_34177768     AAsi    A    G        0      0        2 
   2   chr2_34177768     AKia    A    G        0      0        2 
   2   chr2_34177768     AOna    A    G        0      0        2 
   2   chr2_34177768     ASom    A    G        0      0        2 
   2   chr2_34177768     HCab    A    G        0      0        2 
   2   chr2_34177768     HPrz    A    G        0      0        2 
   2   chr2_34177768     ZBoe    A    G        0      0        2 
   2   chr2_34177768     ZGre    A    G        0      0        2 
   2   chr2_34177768     ZHar    A    G        1      2        2 
   2   chr2_34177768   Sample    A    G        0      0        2 
   2   chr2_34181752     AAsi    T    C        0      0        2 
   2   chr2_34181752     AKia    T    C        0      0        2 
   2   chr2_34181752     AOna    T    C        0      0        2 
   2   chr2_34181752     ASom    T    C        0      0        2 
   2   chr2_34181752     HCab    T    C        0      0        2 
   2   chr2_34181752     HPrz    T    C        0      0        2 
   2   chr2_34181752     ZBoe    T    C      0.5      1        2 
   2   chr2_34181752     ZGre    T    C        0      0        2 
   2   chr2_34181752     ZHar    T    C        0      0        2 
   2   chr2_34181752   Sample    T    C        0      0        2 
   2   chr2_34183610     AAsi    A    G        0      0        2 
   2   chr2_34183610     AKia    A    G        1      2        2 
   2   chr2_34183610     AOna    A    G        0      0        2 
   2   chr2_34183610     ASom    A    G        0      0        2 
   2   chr2_34183610     HCab    A    G        0      0        2 
   2   chr2_34183610     HPrz    A    G        0      0        2 
   2   chr2_34183610     ZBoe    A    G        0      0        2 
   2   chr2_34183610     ZGre    A    G        0      0        2 
   2   chr2_34183610     ZHar    A    G        0      0        2 
   2   chr2_34183610   Sample    A    G        0      0        2 
   2   chr2_34185394     AAsi    C    T        0      0        2 
   2   chr2_34185394     AKia    C    T        0      0        2 
   2   chr2_34185394     AOna    C    T        0      0        2 
   2   chr2_34185394     ASom    C    T        0      0        2 
   2   chr2_34185394     HCab    C    T        1      2        2 
   2   chr2_34185394     HPrz    C    T        0      0        2 
   2   chr2_34185394     ZBoe    C    T        0      0        2 
   2   chr2_34185394     ZGre    C    T        0      0        2 
   2   chr2_34185394     ZHar    C    T        0      0        2 
   2   chr2_34185394   Sample    C    T        1      2        2 
   2   chr2_34185890     AAsi    C    G        0      0        2 
   2   chr2_34185890     AKia    C    G        0      0        2 
   2   chr2_34185890     AOna    C    G        0      0        2 
   2   chr2_34185890     ASom    C    G        0      0        2 
   2   chr2_34185890     HCab    C    G        0      0        2 
   2   chr2_34185890     HPrz    C    G        1      2        2 
   2   chr2_34185890     ZBoe    C    G        0      0        2 
   2   chr2_34185890     ZGre    C    G        0      0        2 
   2   chr2_34185890     ZHar    C    G        0      0        2 
   2   chr2_34185890   Sample    C    G        1      2        2 
   2   chr2_34186910     AAsi    G    A        0      0        2 
   2   chr2_34186910     AKia    G    A        0      0        2 
   2   chr2_34186910     AOna    G    A        0      0        2 
   2   chr2_34186910     ASom    G    A        0      0        2 
   2   chr2_34186910     HCab    G    A        0      0        2 
   2   chr2_34186910     HPrz    G    A        1      2        2 
   2   chr2_34186910     ZBoe    G    A        0      0        2 
   2   chr2_34186910     ZGre    G    A        0      0        2 
   2   chr2_34186910     ZHar    G    A        0      0        2 
   2   chr2_34186910   Sample    G    A        0      0        2 
   2   chr2_34193764     AAsi    G    C        0      0        2 
   2   chr2_34193764     AKia    G    C        0      0        2 
   2   chr2_34193764     AOna    G    C        0      0        2 
   2   chr2_34193764     ASom    G    C        0      0        2 
   2   chr2_34193764     HCab    G    C        0      0        2 
   2   chr2_34193764     HPrz    G    C        0      0        2 
   2   chr2_34193764     ZBoe    G    C        0      0        2 
   2   chr2_34193764     ZGre    G    C        1      2        2 
   2   chr2_34193764     ZHar    G    C        0      0        2 
   2   chr2_34193764   Sample    G    C        0      0        2 
   2   chr2_34195196     AAsi    T    G        0      0        2 
   2   chr2_34195196     AKia    T    G        1      2        2 
   2   chr2_34195196     AOna    T    G      0.5      1        2 
   2   chr2_34195196     ASom    T    G        0      0        2 
   2   chr2_34195196     HCab    T    G        0      0        2 
   2   chr2_34195196     HPrz    T    G        0      0        2 
   2   chr2_34195196     ZBoe    T    G        0      0        2 
   2   chr2_34195196     ZGre    T    G        0      0        2 
   2   chr2_34195196     ZHar    T    G        0      0        2 
   2   chr2_34195196   Sample    T    G        0      0        2 
   2   chr2_34196014     AAsi    C    A        0      0        2 
   2   chr2_34196014     AKia    C    A        0      0        2 
   2   chr2_34196014     AOna    C    A        0      0        2 
   2   chr2_34196014     ASom    C    A        0      0        2 
   2   chr2_34196014     HCab    C    A        1      2        2 
   2   chr2_34196014     HPrz    C    A      0.5      1        2 
   2   chr2_34196014     ZBoe    C    A        0      0        2 
   2   chr2_34196014     ZGre    C    A        0      0        2 
   2   chr2_34196014     ZHar    C    A        0      0        2 
   2   chr2_34196014   Sample    C    A        1      2        2 
   2   chr2_34205831     AAsi    T    C        0      0        2 
   2   chr2_34205831     AKia    T    C      0.5      1        2 
   2   chr2_34205831     AOna    T    C        0      0        2 
   2   chr2_34205831     ASom    T    C        0      0        2 
   2   chr2_34205831     HCab    T    C        0      0        2 
   2   chr2_34205831     HPrz    T    C        0      0        2 
   2   chr2_34205831     ZBoe    T    C        0      0        2 
   2   chr2_34205831     ZGre    T    C        0      0        2 
   2   chr2_34205831     ZHar    T    C        0      0        2 
   2   chr2_34205831   Sample    T    C        0      0        2 
   2   chr2_34208129     AAsi    G    A        0      0        2 
   2   chr2_34208129     AKia    G    A        0      0        2 
   2   chr2_34208129     AOna    G    A        0      0        2 
   2   chr2_34208129     ASom    G    A        0      0        2 
   2   chr2_34208129     HCab    G    A        1      2        2 
   2   chr2_34208129     HPrz    G    A        1      2        2 
   2   chr2_34208129     ZBoe    G    A        0      0        2 
   2   chr2_34208129     ZGre    G    A        0      0        2 
   2   chr2_34208129     ZHar    G    A        0      0        2 
   2   chr2_34208129   Sample    G    A        1      2        2 
   2   chr2_34215057     AAsi    A    G        0      0        2 
   2   chr2_34215057     AKia    A    G        0      0        2 
   2   chr2_34215057     AOna    A    G        0      0        2 
   2   chr2_34215057     ASom    A    G        0      0        2 
   2   chr2_34215057     HCab    A    G        0      0        2 
   2   chr2_34215057     HPrz    A    G        0      0        2 
   2   chr2_34215057     ZBoe    A    G        0      0        2 
   2   chr2_34215057     ZGre    A    G        0      0        2 
   2   chr2_34215057     ZHar    A    G        1      2        2 
   2   chr2_34215057   Sample    A    G        0      0        2 
   2   chr2_34219196     AAsi    C    T        0      0        2 
   2   chr2_34219196     AKia    C    T        0      0        2 
   2   chr2_34219196     AOna    C    T        0      0        2 
   2   chr2_34219196     ASom    C    T        0      0        2 
   2   chr2_34219196     HCab    C    T        1      2        2 
   2   chr2_34219196     HPrz    C    T        1      2        2 
   2   chr2_34219196     ZBoe    C    T        0      0        2 
   2   chr2_34219196     ZGre    C    T        0      0        2 
   2   chr2_34219196     ZHar    C    T        0      0        2 
   2   chr2_34219196   Sample    C    T        1      2        2 
   2   chr2_34219291     AAsi    T    C        0      0        2 
   2   chr2_34219291     AKia    T    C        0      0        2 
   2   chr2_34219291     AOna    T    C        0      0        2 
   2   chr2_34219291     ASom    T    C        0      0        2 
   2   chr2_34219291     HCab    T    C        0      0        2 
   2   chr2_34219291     HPrz    T    C        0      0        2 
   2   chr2_34219291     ZBoe    T    C      0.5      1        2 
   2   chr2_34219291     ZGre    T    C        0      0        2 
   2   chr2_34219291     ZHar    T    C        0      0        2 
   2   chr2_34219291   Sample    T    C        0      0        2 
   2   chr2_34219756     AAsi    C    T        0      0        2 
   2   chr2_34219756     AKia    C    T        0      0        2 
   2   chr2_34219756     AOna    C    T        0      0        2 
   2   chr2_34219756     ASom    C    T        0      0        2 
   2   chr2_34219756     HCab    C    T      0.5      1        2 
   2   chr2_34219756     HPrz    C    T        1      2        2 
   2   chr2_34219756     ZBoe    C    T        0      0        2 
   2   chr2_34219756     ZGre    C    T        0      0        2 
   2   chr2_34219756     ZHar    C    T        0      0        2 
   2   chr2_34219756   Sample    C    T        1      2        2 
   2   chr2_34225905     AAsi    C    A        0      0        2 
   2   chr2_34225905     AKia    C    A        0      0        2 
   2   chr2_34225905     AOna    C    A      0.5      1        2 
   2   chr2_34225905     ASom    C    A        0      0        2 
   2   chr2_34225905     HCab    C    A        0      0        2 
   2   chr2_34225905     HPrz    C    A        0      0        2 
   2   chr2_34225905     ZBoe    C    A        0      0        2 
   2   chr2_34225905     ZGre    C    A        0      0        2 
   2   chr2_34225905     ZHar    C    A        0      0        2 
   2   chr2_34225905   Sample    C    A        0      0        2 
   2   chr2_34228136     AAsi    G    C        1      2        2 
   2   chr2_34228136     AKia    G    C        0      0        2 
   2   chr2_34228136     AOna    G    C        0      0        2 
   2   chr2_34228136     ASom    G    C        1      2        2 
   2   chr2_34228136     HCab    G    C        0      0        2 
   2   chr2_34228136     HPrz    G    C        0      0        2 
   2   chr2_34228136     ZBoe    G    C        0      0        2 
   2   chr2_34228136     ZGre    G    C        0      0        2 
   2   chr2_34228136     ZHar    G    C        0      0        2 
   2   chr2_34228136   Sample    G    C        0      0        2 
   2   chr2_34235593     AAsi    G    A        0      0        2 
   2   chr2_34235593     AKia    G    A        0      0        2 
   2   chr2_34235593     AOna    G    A        0      0        2 
   2   chr2_34235593     ASom    G    A        0      0        2 
   2   chr2_34235593     HCab    G    A        0      0        2 
   2   chr2_34235593     HPrz    G    A        0      0        2 
   2   chr2_34235593     ZBoe    G    A      0.5      1        2 
   2   chr2_34235593     ZGre    G    A        0      0        2 
   2   chr2_34235593     ZHar    G    A        0      0        2 
   2   chr2_34235593   Sample    G    A        0      0        2 
   2   chr2_34245568     AAsi    T    C        0      0        2 
   2   chr2_34245568     AKia    T    C        0      0        2 
   2   chr2_34245568     AOna    T    C        1      2        2 
   2   chr2_34245568     ASom    T    C        0      0        2 
   2   chr2_34245568     HCab    T    C        0      0        2 
   2   chr2_34245568     HPrz    T    C        0      0        2 
   2   chr2_34245568     ZBoe    T    C        0      0        2 
   2   chr2_34245568     ZGre    T    C        0      0        2 
   2   chr2_34245568     ZHar    T    C        0      0        2 
   2   chr2_34245568   Sample    T    C        0      0        2 
   2   chr2_34254226     AAsi    T    C        0      0        2 
   2   chr2_34254226     AKia    T    C        0      0        2 
   2   chr2_34254226     AOna    T    C        0      0        2 
   2   chr2_34254226     ASom    T    C        0      0        2 
   2   chr2_34254226     HCab    T    C        0      0        2 
   2   chr2_34254226     HPrz    T    C      0.5      1        2 
   2   chr2_34254226     ZBoe    T    C        0      0        2 
   2   chr2_34254226     ZGre    T    C        0      0        2 
   2   chr2_34254226     ZHar    T    C        0      0        2 
   2   chr2_34254226   Sample    T    C        0      0        2 
   2   chr2_34257068     AAsi    A    G        0      0        2 
   2   chr2_34257068     AKia    A    G        1      2        2 
   2   chr2_34257068     AOna    A    G        0      0        2 
   2   chr2_34257068     ASom    A    G        0      0        2 
   2   chr2_34257068     HCab    A    G        0      0        2 
   2   chr2_34257068     HPrz    A    G        0      0        2 
   2   chr2_34257068     ZBoe    A    G        0      0        2 
   2   chr2_34257068     ZGre    A    G        0      0        2 
   2   chr2_34257068     ZHar    A    G        0      0        2 
   2   chr2_34257068   Sample    A    G        0      0        2 
   2   chr2_34259562     AAsi    A    C        0      0        2 
   2   chr2_34259562     AKia    A    C        0      0        2 
   2   chr2_34259562     AOna    A    C        0      0        2 
   2   chr2_34259562     ASom    A    C        0      0        2 
   2   chr2_34259562     HCab    A    C        0      0        2 
   2   chr2_34259562     HPrz    A    C        0      0        2 
   2   chr2_34259562     ZBoe    A    C        0      0        2 
   2   chr2_34259562     ZGre    A    C        0      0        2 
   2   chr2_34259562     ZHar    A    C      0.5      1        2 
   2   chr2_34259562   Sample    A    C        0      0        2 
   2   chr2_34277255     AAsi    A    G        0      0        2 
   2   chr2_34277255     AKia    A    G        1      2        2 
   2   chr2_34277255     AOna    A    G      0.5      1        2 
   2   chr2_34277255     ASom    A    G        0      0        2 
   2   chr2_34277255     HCab    A    G        0      0        2 
   2   chr2_34277255     HPrz    A    G        0      0        2 
   2   chr2_34277255     ZBoe    A    G        0      0        2 
   2   chr2_34277255     ZGre    A    G        0      0        2 
   2   chr2_34277255     ZHar    A    G        0      0        2 
   2   chr2_34277255   Sample    A    G        0      0        2 
   2   chr2_34279380     AAsi    C    T        0      0        2 
   2   chr2_34279380     AKia    C    T        0      0        2 
   2   chr2_34279380     AOna    C    T      0.5      1        2 
   2   chr2_34279380     ASom    C    T        0      0        2 
   2   chr2_34279380     HCab    C    T        0      0        2 
   2   chr2_34279380     HPrz    C    T        0      0        2 
   2   chr2_34279380     ZBoe    C    T        0      0        2 
   2   chr2_34279380     ZGre    C    T        0      0        2 
   2   chr2_34279380     ZHar    C    T        0      0        2 
   2   chr2_34279380   Sample    C    T        0      0        2 
   2   chr2_34279692     AAsi    G    A        0      0        2 
   2   chr2_34279692     AKia    G    A        0      0        2 
   2   chr2_34279692     AOna    G    A        0      0        2 
   2   chr2_34279692     ASom    G    A        1      2        2 
   2   chr2_34279692     HCab    G    A        0      0        2 
   2   chr2_34279692     HPrz    G    A        0      0        2 
   2   chr2_34279692     ZBoe    G    A        0      0        2 
   2   chr2_34279692     ZGre    G    A        0      0        2 
   2   chr2_34279692     ZHar    G    A        0      0        2 
   2   chr2_34279692   Sample    G    A        0      0        2 
   2   chr2_34280263     AAsi    T    G        0      0        2 
   2   chr2_34280263     AKia    T    G        0      0        2 
   2   chr2_34280263     AOna    T    G        0      0        2 
   2   chr2_34280263     ASom    T    G      0.5      1        2 
   2   chr2_34280263     HCab    T    G        0      0        2 
   2   chr2_34280263     HPrz    T    G        0      0        2 
   2   chr2_34280263     ZBoe    T    G        0      0        2 
   2   chr2_34280263     ZGre    T    G        0      0        2 
   2   chr2_34280263     ZHar    T    G        0      0        2 
   2   chr2_34280263   Sample    T    G        0      0        2 
   2   chr2_34280395     AAsi    T    C        0      0        2 
   2   chr2_34280395     AKia    T    C        0      0        2 
   2   chr2_34280395     AOna    T    C        0      0        2 
   2   chr2_34280395     ASom    T    C        0      0        2 
   2   chr2_34280395     HCab    T    C        0      0        2 
   2   chr2_34280395     HPrz    T    C        0      0        2 
   2   chr2_34280395     ZBoe    T    C        0      0        2 
   2   chr2_34280395     ZGre    T    C        1      2        2 
   2   chr2_34280395     ZHar    T    C        0      0        2 
   2   chr2_34280395   Sample    T    C        0      0        2 
   2   chr2_34280863     AAsi    T    C        0      0        2 
   2   chr2_34280863     AKia    T    C        0      0        2 
   2   chr2_34280863     AOna    T    C        0      0        2 
   2   chr2_34280863     ASom    T    C        0      0        2 
   2   chr2_34280863     HCab    T    C      0.5      1        2 
   2   chr2_34280863     HPrz    T    C        0      0        2 
   2   chr2_34280863     ZBoe    T    C        0      0        2 
   2   chr2_34280863     ZGre    T    C        0      0        2 
   2   chr2_34280863     ZHar    T    C        0      0        2 
   2   chr2_34280863   Sample    T    C        0      0        2 
   2   chr2_34281006     AAsi    T    C        0      0        2 
   2   chr2_34281006     AKia    T    C        0      0        2 
   2   chr2_34281006     AOna    T    C        0      0        2 
   2   chr2_34281006     ASom    T    C        0      0        2 
   2   chr2_34281006     HCab    T    C        0      0        2 
   2   chr2_34281006     HPrz    T    C        0      0        2 
   2   chr2_34281006     ZBoe    T    C      0.5      1        2 
   2   chr2_34281006     ZGre    T    C        0      0        2 
   2   chr2_34281006     ZHar    T    C        0      0        2 
   2   chr2_34281006   Sample    T    C        0      0        2 
   2   chr2_34285133     AAsi    T    A        0      0        2 
   2   chr2_34285133     AKia    T    A        0      0        2 
   2   chr2_34285133     AOna    T    A        0      0        2 
   2   chr2_34285133     ASom    T    A        0      0        2 
   2   chr2_34285133     HCab    T    A        1      2        2 
   2   chr2_34285133     HPrz    T    A        1      2        2 
   2   chr2_34285133     ZBoe    T    A        0      0        2 
   2   chr2_34285133     ZGre    T    A        0      0        2 
   2   chr2_34285133     ZHar    T    A        0      0        2 
   2   chr2_34285133   Sample    T    A        1      2        2 
   2   chr2_34286293     AAsi    T    C        0      0        2 
   2   chr2_34286293     AKia    T    C        0      0        2 
   2   chr2_34286293     AOna    T    C        0      0        2 
   2   chr2_34286293     ASom    T    C        0      0        2 
   2   chr2_34286293     HCab    T    C        0      0        2 
   2   chr2_34286293     HPrz    T    C        0      0        2 
   2   chr2_34286293     ZBoe    T    C      0.5      1        2 
   2   chr2_34286293     ZGre    T    C        0      0        2 
   2   chr2_34286293     ZHar    T    C        0      0        2 
   2   chr2_34286293   Sample    T    C        0      0        2 
   2   chr2_34290686     AAsi    G    C        0      0        2 
   2   chr2_34290686     AKia    G    C        0      0        2 
   2   chr2_34290686     AOna    G    C        0      0        2 
   2   chr2_34290686     ASom    G    C        0      0        2 
   2   chr2_34290686     HCab    G    C        0      0        2 
   2   chr2_34290686     HPrz    G    C        0      0        2 
   2   chr2_34290686     ZBoe    G    C      0.5      1        2 
   2   chr2_34290686     ZGre    G    C        0      0        2 
   2   chr2_34290686     ZHar    G    C        0      0        2 
   2   chr2_34290686   Sample    G    C        0      0        2 
   2   chr2_34296476     AAsi    A    G        0      0        2 
   2   chr2_34296476     AKia    A    G        1      2        2 
   2   chr2_34296476     AOna    A    G        0      0        2 
   2   chr2_34296476     ASom    A    G        0      0        2 
   2   chr2_34296476     HCab    A    G        0      0        2 
   2   chr2_34296476     HPrz    A    G        0      0        2 
   2   chr2_34296476     ZBoe    A    G        0      0        2 
   2   chr2_34296476     ZGre    A    G        0      0        2 
   2   chr2_34296476     ZHar    A    G        0      0        2 
   2   chr2_34296476   Sample    A    G        0      0        2 
   2   chr2_34302820     AAsi    T    C        1      2        2 
   2   chr2_34302820     AKia    T    C        0      0        2 
   2   chr2_34302820     AOna    T    C        0      0        2 
   2   chr2_34302820     ASom    T    C        0      0        2 
   2   chr2_34302820     HCab    T    C        0      0        2 
   2   chr2_34302820     HPrz    T    C        0      0        2 
   2   chr2_34302820     ZBoe    T    C        0      0        2 
   2   chr2_34302820     ZGre    T    C        0      0        2 
   2   chr2_34302820     ZHar    T    C        0      0        2 
   2   chr2_34302820   Sample    T    C        0      0        2 
   2   chr2_34304845     AAsi    C    T        0      0        2 
   2   chr2_34304845     AKia    C    T        0      0        2 
   2   chr2_34304845     AOna    C    T        0      0        2 
   2   chr2_34304845     ASom    C    T      0.5      1        2 
   2   chr2_34304845     HCab    C    T        0      0        2 
   2   chr2_34304845     HPrz    C    T        0      0        2 
   2   chr2_34304845     ZBoe    C    T        0      0        2 
   2   chr2_34304845     ZGre    C    T        0      0        2 
   2   chr2_34304845     ZHar    C    T        0      0        2 
   2   chr2_34304845   Sample    C    T        0      0        2 
   2   chr2_34306777     AAsi    T    C        0      0        2 
   2   chr2_34306777     AKia    T    C        1      2        2 
   2   chr2_34306777     AOna    T    C        0      0        2 
   2   chr2_34306777     ASom    T    C        0      0        2 
   2   chr2_34306777     HCab    T    C        0      0        2 
   2   chr2_34306777     HPrz    T    C        0      0        2 
   2   chr2_34306777     ZBoe    T    C        0      0        2 
   2   chr2_34306777     ZGre    T    C        0      0        2 
   2   chr2_34306777     ZHar    T    C        0      0        2 
   2   chr2_34306777   Sample    T    C        0      0        2 
   2   chr2_34320244     AAsi    T    C      0.5      1        2 
   2   chr2_34320244     AKia    T    C        0      0        2 
   2   chr2_34320244     AOna    T    C        0      0        2 
   2   chr2_34320244     ASom    T    C        0      0        2 
   2   chr2_34320244     HCab    T    C        0      0        2 
   2   chr2_34320244     HPrz    T    C        0      0        2 
   2   chr2_34320244     ZBoe    T    C        0      0        2 
   2   chr2_34320244     ZGre    T    C        0      0        2 
   2   chr2_34320244     ZHar    T    C        0      0        2 
   2   chr2_34320244   Sample    T    C        0      0        2 
   2   chr2_34325323     AAsi    C    G        0      0        2 
   2   chr2_34325323     AKia    C    G        0      0        2 
   2   chr2_34325323     AOna    C    G        0      0        2 
   2   chr2_34325323     ASom    C    G        0      0        2 
   2   chr2_34325323     HCab    C    G        1      2        2 
   2   chr2_34325323     HPrz    C    G        1      2        2 
   2   chr2_34325323     ZBoe    C    G        0      0        2 
   2   chr2_34325323     ZGre    C    G        0      0        2 
   2   chr2_34325323     ZHar    C    G        0      0        2 
   2   chr2_34325323   Sample    C    G        1      2        2 
   2   chr2_34326572     AAsi    T    A        0      0        2 
   2   chr2_34326572     AKia    T    A        0      0        2 
   2   chr2_34326572     AOna    T    A        0      0        2 
   2   chr2_34326572     ASom    T    A        0      0        2 
   2   chr2_34326572     HCab    T    A        0      0        2 
   2   chr2_34326572     HPrz    T    A        0      0        2 
   2   chr2_34326572     ZBoe    T    A      0.5      1        2 
   2   chr2_34326572     ZGre    T    A        0      0        2 
   2   chr2_34326572     ZHar    T    A        0      0        2 
   2   chr2_34326572   Sample    T    A        0      0        2 
   2   chr2_34334571     AAsi    G    T        0      0        2 
   2   chr2_34334571     AKia    G    T        0      0        2 
   2   chr2_34334571     AOna    G    T        0      0        2 
   2   chr2_34334571     ASom    G    T        0      0        2 
   2   chr2_34334571     HCab    G    T        0      0        2 
   2   chr2_34334571     HPrz    G    T        0      0        2 
   2   chr2_34334571     ZBoe    G    T        1      2        2 
   2   chr2_34334571     ZGre    G    T        0      0        2 
   2   chr2_34334571     ZHar    G    T        0      0        2 
   2   chr2_34334571   Sample    G    T        0      0        2 
   2   chr2_34335113     AAsi    G    C        0      0        2 
   2   chr2_34335113     AKia    G    C        0      0        2 
   2   chr2_34335113     AOna    G    C        0      0        2 
   2   chr2_34335113     ASom    G    C        0      0        2 
   2   chr2_34335113     HCab    G    C        0      0        2 
   2   chr2_34335113     HPrz    G    C        0      0        2 
   2   chr2_34335113     ZBoe    G    C        0      0        2 
   2   chr2_34335113     ZGre    G    C        1      2        2 
   2   chr2_34335113     ZHar    G    C        0      0        2 
   2   chr2_34335113   Sample    G    C        0      0        2 
   2   chr2_34335403     AAsi    A    G        0      0        2 
   2   chr2_34335403     AKia    A    G        0      0        2 
   2   chr2_34335403     AOna    A    G        0      0        2 
   2   chr2_34335403     ASom    A    G        0      0        2 
   2   chr2_34335403     HCab    A    G        1      2        2 
   2   chr2_34335403     HPrz    A    G        1      2        2 
   2   chr2_34335403     ZBoe    A    G        0      0        2 
   2   chr2_34335403     ZGre    A    G        0      0        2 
   2   chr2_34335403     ZHar    A    G        0      0        2 
   2   chr2_34335403   Sample    A    G        1      2        2 
   2   chr2_34337291     AAsi    G    A        0      0        2 
   2   chr2_34337291     AKia    G    A        0      0        2 
   2   chr2_34337291     AOna    G    A        0      0        2 
   2   chr2_34337291     ASom    G    A        0      0        2 
   2   chr2_34337291     HCab    G    A        1      2        2 
   2   chr2_34337291     HPrz    G    A        1      2        2 
   2   chr2_34337291     ZBoe    G    A        0      0        2 
   2   chr2_34337291     ZGre    G    A        0      0        2 
   2   chr2_34337291     ZHar    G    A        0      0        2 
   2   chr2_34337291   Sample    G    A        1      2        2 
   2   chr2_34338268     AAsi    T    C        0      0        2 
   2   chr2_34338268     AKia    T    C        0      0        2 
   2   chr2_34338268     AOna    T    C        0      0        2 
   2   chr2_34338268     ASom    T    C        0      0        2 
   2   chr2_34338268     HCab    T    C      0.5      1        2 
   2   chr2_34338268     HPrz    T    C        0      0        2 
   2   chr2_34338268     ZBoe    T    C        0      0        2 
   2   chr2_34338268     ZGre    T    C        0      0        2 
   2   chr2_34338268     ZHar    T    C        0      0        2 
   2   chr2_34338268   Sample    T    C        0      0        2 
   2   chr2_34338595     AAsi    C    A        0      0        2 
   2   chr2_34338595     AKia    C    A        0      0        2 
   2   chr2_34338595     AOna    C    A        0      0        2 
   2   chr2_34338595     ASom    C    A        0      0        2 
   2   chr2_34338595     HCab    C    A        0      0        2 
   2   chr2_34338595     HPrz    C    A        0      0        2 
   2   chr2_34338595     ZBoe    C    A        0      0        2 
   2   chr2_34338595     ZGre    C    A        1      2        2 
   2   chr2_34338595     ZHar    C    A        0      0        2 
   2   chr2_34338595   Sample    C    A        0      0        2 
   2   chr2_34339030     AAsi    C    T        0      0        2 
   2   chr2_34339030     AKia    C    T        0      0        2 
   2   chr2_34339030     AOna    C    T        0      0        2 
   2   chr2_34339030     ASom    C    T        0      0        2 
   2   chr2_34339030     HCab    C    T        1      2        2 
   2   chr2_34339030     HPrz    C    T        1      2        2 
   2   chr2_34339030     ZBoe    C    T        0      0        2 
   2   chr2_34339030     ZGre    C    T        0      0        2 
   2   chr2_34339030     ZHar    C    T        0      0        2 
   2   chr2_34339030   Sample    C    T        1      2        2 
   2   chr2_34341346     AAsi    C    A        0      0        2 
   2   chr2_34341346     AKia    C    A        0      0        2 
   2   chr2_34341346     AOna    C    A        0      0        2 
   2   chr2_34341346     ASom    C    A        0      0        2 
   2   chr2_34341346     HCab    C    A        0      0        2 
   2   chr2_34341346     HPrz    C    A        0      0        2 
   2   chr2_34341346     ZBoe    C    A        0      0        2 
   2   chr2_34341346     ZGre    C    A        0      0        2 
   2   chr2_34341346     ZHar    C    A        1      2        2 
   2   chr2_34341346   Sample    C    A        0      0        2 
   2   chr2_34345488     AAsi    G    A        0      0        2 
   2   chr2_34345488     AKia    G    A        0      0        2 
   2   chr2_34345488     AOna    G    A        0      0        2 
   2   chr2_34345488     ASom    G    A        0      0        2 
   2   chr2_34345488     HCab    G    A      0.5      1        2 
   2   chr2_34345488     HPrz    G    A        0      0        2 
   2   chr2_34345488     ZBoe    G    A        0      0        2 
   2   chr2_34345488     ZGre    G    A        0      0        2 
   2   chr2_34345488     ZHar    G    A        0      0        2 
   2   chr2_34345488   Sample    G    A        0      0        2 
   2   chr2_34348848     AAsi    T    C        0      0        2 
   2   chr2_34348848     AKia    T    C        0      0        2 
   2   chr2_34348848     AOna    T    C        0      0        2 
   2   chr2_34348848     ASom    T    C        0      0        2 
   2   chr2_34348848     HCab    T    C      0.5      1        2 
   2   chr2_34348848     HPrz    T    C        0      0        2 
   2   chr2_34348848     ZBoe    T    C        0      0        2 
   2   chr2_34348848     ZGre    T    C        0      0        2 
   2   chr2_34348848     ZHar    T    C      0.5      1        2 
   2   chr2_34348848   Sample    T    C        0      0        2 
   2   chr2_34361464     AAsi    T    G        0      0        2 
   2   chr2_34361464     AKia    T    G        1      2        2 
   2   chr2_34361464     AOna    T    G        1      2        2 
   2   chr2_34361464     ASom    T    G        0      0        2 
   2   chr2_34361464     HCab    T    G        0      0        2 
   2   chr2_34361464     HPrz    T    G        0      0        2 
   2   chr2_34361464     ZBoe    T    G        0      0        2 
   2   chr2_34361464     ZGre    T    G        0      0        2 
   2   chr2_34361464     ZHar    T    G        0      0        2 
   2   chr2_34361464   Sample    T    G        0      0        2 
   2   chr2_34366019     AAsi    A    T        0      0        2 
   2   chr2_34366019     AKia    A    T        0      0        2 
   2   chr2_34366019     AOna    A    T        0      0        2 
   2   chr2_34366019     ASom    A    T        0      0        2 
   2   chr2_34366019     HCab    A    T        0      0        2 
   2   chr2_34366019     HPrz    A    T        0      0        2 
   2   chr2_34366019     ZBoe    A    T        0      0        2 
   2   chr2_34366019     ZGre    A    T      0.5      1        2 
   2   chr2_34366019     ZHar    A    T        0      0        2 
   2   chr2_34366019   Sample    A    T        0      0        2 
   2   chr2_34367523     AAsi    G    T        0      0        2 
   2   chr2_34367523     AKia    G    T        0      0        2 
   2   chr2_34367523     AOna    G    T        0      0        2 
   2   chr2_34367523     ASom    G    T        0      0        2 
   2   chr2_34367523     HCab    G    T        0      0        2 
   2   chr2_34367523     HPrz    G    T        0      0        2 
   2   chr2_34367523     ZBoe    G    T        0      0        2 
   2   chr2_34367523     ZGre    G    T        0      0        2 
   2   chr2_34367523     ZHar    G    T      0.5      1        2 
   2   chr2_34367523   Sample    G    T        0      0        2 
   2   chr2_34368848     AAsi    A    G        0      0        2 
   2   chr2_34368848     AKia    A    G        0      0        2 
   2   chr2_34368848     AOna    A    G        0      0        2 
   2   chr2_34368848     ASom    A    G        0      0        2 
   2   chr2_34368848     HCab    A    G        0      0        2 
   2   chr2_34368848     HPrz    A    G        0      0        2 
   2   chr2_34368848     ZBoe    A    G        0      0        2 
   2   chr2_34368848     ZGre    A    G      0.5      1        2 
   2   chr2_34368848     ZHar    A    G        0      0        2 
   2   chr2_34368848   Sample    A    G        0      0        2 
   2   chr2_34371774     AAsi    C    T        0      0        2 
   2   chr2_34371774     AKia    C    T      0.5      1        2 
   2   chr2_34371774     AOna    C    T        0      0        2 
   2   chr2_34371774     ASom    C    T        0      0        2 
   2   chr2_34371774     HCab    C    T        0      0        2 
   2   chr2_34371774     HPrz    C    T        0      0        2 
   2   chr2_34371774     ZBoe    C    T        0      0        2 
   2   chr2_34371774     ZGre    C    T        0      0        2 
   2   chr2_34371774     ZHar    C    T        0      0        2 
   2   chr2_34371774   Sample    C    T        0      0        2 
   2   chr2_34374225     AAsi    G    T        0      0        2 
   2   chr2_34374225     AKia    G    T      0.5      1        2 
   2   chr2_34374225     AOna    G    T        0      0        2 
   2   chr2_34374225     ASom    G    T        0      0        2 
   2   chr2_34374225     HCab    G    T        0      0        2 
   2   chr2_34374225     HPrz    G    T        0      0        2 
   2   chr2_34374225     ZBoe    G    T        0      0        2 
   2   chr2_34374225     ZGre    G    T        0      0        2 
   2   chr2_34374225     ZHar    G    T        0      0        2 
   2   chr2_34374225   Sample    G    T        0      0        2 
   2   chr2_34375445     AAsi    A    G        0      0        2 
   2   chr2_34375445     AKia    A    G        0      0        2 
   2   chr2_34375445     AOna    A    G        0      0        2 
   2   chr2_34375445     ASom    A    G        0      0        2 
   2   chr2_34375445     HCab    A    G        1      2        2 
   2   chr2_34375445     HPrz    A    G        1      2        2 
   2   chr2_34375445     ZBoe    A    G        0      0        2 
   2   chr2_34375445     ZGre    A    G        0      0        2 
   2   chr2_34375445     ZHar    A    G        0      0        2 
   2   chr2_34375445   Sample    A    G        1      2        2 
   2   chr2_34378882     AAsi    A    G        0      0        2 
   2   chr2_34378882     AKia    A    G        0      0        2 
   2   chr2_34378882     AOna    A    G        0      0        2 
   2   chr2_34378882     ASom    A    G        1      2        2 
   2   chr2_34378882     HCab    A    G        0      0        2 
   2   chr2_34378882     HPrz    A    G        0      0        2 
   2   chr2_34378882     ZBoe    A    G        0      0        2 
   2   chr2_34378882     ZGre    A    G        0      0        2 
   2   chr2_34378882     ZHar    A    G        0      0        2 
   2   chr2_34378882   Sample    A    G        0      0        2 
   2   chr2_34385351     AAsi    C    A        0      0        2 
   2   chr2_34385351     AKia    C    A        0      0        2 
   2   chr2_34385351     AOna    C    A        0      0        2 
   2   chr2_34385351     ASom    C    A        0      0        2 
   2   chr2_34385351     HCab    C    A        1      2        2 
   2   chr2_34385351     HPrz    C    A        1      2        2 
   2   chr2_34385351     ZBoe    C    A        0      0        2 
   2   chr2_34385351     ZGre    C    A        0      0        2 
   2   chr2_34385351     ZHar    C    A        0      0        2 
   2   chr2_34385351   Sample    C    A        1      2        2 
   2   chr2_34389978     AAsi    T    C        0      0        2 
   2   chr2_34389978     AKia    T    C        0      0        2 
   2   chr2_34389978     AOna    T    C        0      0        2 
   2   chr2_34389978     ASom    T    C        0      0        2 
   2   chr2_34389978     HCab    T    C        0      0        2 
   2   chr2_34389978     HPrz    T    C        0      0        2 
   2   chr2_34389978     ZBoe    T    C      0.5      1        2 
   2   chr2_34389978     ZGre    T    C        0      0        2 
   2   chr2_34389978     ZHar    T    C        0      0        2 
   2   chr2_34389978   Sample    T    C        0      0        2 
   2   chr2_34396620     AAsi    T    C        0      0        2 
   2   chr2_34396620     AKia    T    C        0      0        2 
   2   chr2_34396620     AOna    T    C        0      0        2 
   2   chr2_34396620     ASom    T    C        0      0        2 
   2   chr2_34396620     HCab    T    C        0      0        2 
   2   chr2_34396620     HPrz    T    C        0      0        2 
   2   chr2_34396620     ZBoe    T    C      0.5      1        2 
   2   chr2_34396620     ZGre    T    C        0      0        2 
   2   chr2_34396620     ZHar    T    C        0      0        2 
   2   chr2_34396620   Sample    T    C        0      0        2 
   2   chr2_34410699     AAsi    A    G        0      0        2 
   2   chr2_34410699     AKia    A    G        0      0        2 
   2   chr2_34410699     AOna    A    G        0      0        2 
   2   chr2_34410699     ASom    A    G        0      0        2 
   2   chr2_34410699     HCab    A    G        1      2        2 
   2   chr2_34410699     HPrz    A    G        1      2        2 
   2   chr2_34410699     ZBoe    A    G        0      0        2 
   2   chr2_34410699     ZGre    A    G        0      0        2 
   2   chr2_34410699     ZHar    A    G        0      0        2 
   2   chr2_34410699   Sample    A    G        1      2        2 
   2   chr2_34412588     AAsi    T    C        0      0        2 
   2   chr2_34412588     AKia    T    C        0      0        2 
   2   chr2_34412588     AOna    T    C        0      0        2 
   2   chr2_34412588     ASom    T    C        0      0        2 
   2   chr2_34412588     HCab    T    C        0      0        2 
   2   chr2_34412588     HPrz    T    C        0      0        2 
   2   chr2_34412588     ZBoe    T    C      0.5      1        2 
   2   chr2_34412588     ZGre    T    C        0      0        2 
   2   chr2_34412588     ZHar    T    C        0      0        2 
   2   chr2_34412588   Sample    T    C        0      0        2 
   2   chr2_34413584     AAsi    G    A        1      2        2 
   2   chr2_34413584     AKia    G    A        0      0        2 
   2   chr2_34413584     AOna    G    A        0      0        2 
   2   chr2_34413584     ASom    G    A        1      2        2 
   2   chr2_34413584     HCab    G    A        0      0        2 
   2   chr2_34413584     HPrz    G    A        0      0        2 
   2   chr2_34413584     ZBoe    G    A        0      0        2 
   2   chr2_34413584     ZGre    G    A        0      0        2 
   2   chr2_34413584     ZHar    G    A        0      0        2 
   2   chr2_34413584   Sample    G    A        0      0        2 
   2   chr2_34417931     AAsi    C    T        0      0        2 
   2   chr2_34417931     AKia    C    T        0      0        2 
   2   chr2_34417931     AOna    C    T        0      0        2 
   2   chr2_34417931     ASom    C    T        0      0        2 
   2   chr2_34417931     HCab    C    T        1      2        2 
   2   chr2_34417931     HPrz    C    T        1      2        2 
   2   chr2_34417931     ZBoe    C    T        0      0        2 
   2   chr2_34417931     ZGre    C    T        0      0        2 
   2   chr2_34417931     ZHar    C    T        0      0        2 
   2   chr2_34417931   Sample    C    T        1      2        2 
   2   chr2_34424551     AAsi    C    T        0      0        2 
   2   chr2_34424551     AKia    C    T        0      0        2 
   2   chr2_34424551     AOna    C    T        0      0        2 
   2   chr2_34424551     ASom    C    T        0      0        2 
   2   chr2_34424551     HCab    C    T        1      2        2 
   2   chr2_34424551     HPrz    C    T        1      2        2 
   2   chr2_34424551     ZBoe    C    T        0      0        2 
   2   chr2_34424551     ZGre    C    T        0      0        2 
   2   chr2_34424551     ZHar    C    T        0      0        2 
   2   chr2_34424551   Sample    C    T        1      2        2 
   2   chr2_34443103     AAsi    T    C        0      0        2 
   2   chr2_34443103     AKia    T    C        0      0        2 
   2   chr2_34443103     AOna    T    C        0      0        2 
   2   chr2_34443103     ASom    T    C        0      0        2 
   2   chr2_34443103     HCab    T    C        0      0        2 
   2   chr2_34443103     HPrz    T    C        0      0        2 
   2   chr2_34443103     ZBoe    T    C        1      2        2 
   2   chr2_34443103     ZGre    T    C        0      0        2 
   2   chr2_34443103     ZHar    T    C        1      2        2 
   2   chr2_34443103   Sample    T    C        0      0        2 
   2   chr2_34443889     AAsi    A    G        0      0        2 
   2   chr2_34443889     AKia    A    G        0      0        2 
   2   chr2_34443889     AOna    A    G        0      0        2 
   2   chr2_34443889     ASom    A    G        0      0        2 
   2   chr2_34443889     HCab    A    G        0      0        2 
   2   chr2_34443889     HPrz    A    G        0      0        2 
   2   chr2_34443889     ZBoe    A    G      0.5      1        2 
   2   chr2_34443889     ZGre    A    G        0      0        2 
   2   chr2_34443889     ZHar    A    G        0      0        2 
   2   chr2_34443889   Sample    A    G        0      0        2 
   2   chr2_34443914     AAsi    A    T        1      2        2 
   2   chr2_34443914     AKia    A    T        0      0        2 
   2   chr2_34443914     AOna    A    T        0      0        2 
   2   chr2_34443914     ASom    A    T        1      2        2 
   2   chr2_34443914     HCab    A    T        0      0        2 
   2   chr2_34443914     HPrz    A    T        0      0        2 
   2   chr2_34443914     ZBoe    A    T        0      0        2 
   2   chr2_34443914     ZGre    A    T        0      0        2 
   2   chr2_34443914     ZHar    A    T        0      0        2 
   2   chr2_34443914   Sample    A    T        0      0        2 
   2   chr2_34447010     AAsi    C    T        0      0        2 
   2   chr2_34447010     AKia    C    T        0      0        2 
   2   chr2_34447010     AOna    C    T        0      0        2 
   2   chr2_34447010     ASom    C    T        0      0        2 
   2   chr2_34447010     HCab    C    T        1      2        2 
   2   chr2_34447010     HPrz    C    T        1      2        2 
   2   chr2_34447010     ZBoe    C    T        0      0        2 
   2   chr2_34447010     ZGre    C    T        0      0        2 
   2   chr2_34447010     ZHar    C    T        0      0        2 
   2   chr2_34447010   Sample    C    T        1      2        2 
   2   chr2_34457216     AAsi    T    C        0      0        2 
   2   chr2_34457216     AKia    T    C        0      0        2 
   2   chr2_34457216     AOna    T    C        0      0        2 
   2   chr2_34457216     ASom    T    C        0      0        2 
   2   chr2_34457216     HCab    T    C        1      2        2 
   2   chr2_34457216     HPrz    T    C        1      2        2 
   2   chr2_34457216     ZBoe    T    C        0      0        2 
   2   chr2_34457216     ZGre    T    C        0      0        2 
   2   chr2_34457216     ZHar    T    C        0      0        2 
   2   chr2_34457216   Sample    T    C        1      2        2 
   2   chr2_34459495     AAsi    C    A        0      0        2 
   2   chr2_34459495     AKia    C    A        0      0        2 
   2   chr2_34459495     AOna    C    A        0      0        2 
   2   chr2_34459495     ASom    C    A        0      0        2 
   2   chr2_34459495     HCab    C    A      0.5      1        2 
   2   chr2_34459495     HPrz    C    A        0      0        2 
   2   chr2_34459495     ZBoe    C    A        0      0        2 
   2   chr2_34459495     ZGre    C    A        0      0        2 
   2   chr2_34459495     ZHar    C    A        0      0        2 
   2   chr2_34459495   Sample    C    A        0      0        2 
   2   chr2_34468243     AAsi    G    A        0      0        2 
   2   chr2_34468243     AKia    G    A        0      0        2 
   2   chr2_34468243     AOna    G    A        0      0        2 
   2   chr2_34468243     ASom    G    A        0      0        2 
   2   chr2_34468243     HCab    G    A      0.5      1        2 
   2   chr2_34468243     HPrz    G    A        0      0        2 
   2   chr2_34468243     ZBoe    G    A        0      0        2 
   2   chr2_34468243     ZGre    G    A        0      0        2 
   2   chr2_34468243     ZHar    G    A        0      0        2 
   2   chr2_34468243   Sample    G    A        0      0        2 
   2   chr2_34469060     AAsi    A    G        0      0        2 
   2   chr2_34469060     AKia    A    G        0      0        2 
   2   chr2_34469060     AOna    A    G        0      0        2 
   2   chr2_34469060     ASom    A    G        0      0        2 
   2   chr2_34469060     HCab    A    G        0      0        2 
   2   chr2_34469060     HPrz    A    G        0      0        2 
   2   chr2_34469060     ZBoe    A    G        0      0        2 
   2   chr2_34469060     ZGre    A    G        0      0        2 
   2   chr2_34469060     ZHar    A    G        1      2        2 
   2   chr2_34469060   Sample    A    G        0      0        2 
   2   chr2_34476161     AAsi    G    A        0      0        2 
   2   chr2_34476161     AKia    G    A        0      0        2 
   2   chr2_34476161     AOna    G    A        0      0        2 
   2   chr2_34476161     ASom    G    A        0      0        2 
   2   chr2_34476161     HCab    G    A        0      0        2 
   2   chr2_34476161     HPrz    G    A        1      2        2 
   2   chr2_34476161     ZBoe    G    A        0      0        2 
   2   chr2_34476161     ZGre    G    A        0      0        2 
   2   chr2_34476161     ZHar    G    A        0      0        2 
   2   chr2_34476161   Sample    G    A        0      0        2 
   2   chr2_34483974     AAsi    G    A        0      0        2 
   2   chr2_34483974     AKia    G    A        0      0        2 
   2   chr2_34483974     AOna    G    A        0      0        2 
   2   chr2_34483974     ASom    G    A        0      0        2 
   2   chr2_34483974     HCab    G    A        1      2        2 
   2   chr2_34483974     HPrz    G    A        1      2        2 
   2   chr2_34483974     ZBoe    G    A        0      0        2 
   2   chr2_34483974     ZGre    G    A        0      0        2 
   2   chr2_34483974     ZHar    G    A        0      0        2 
   2   chr2_34483974   Sample    G    A        1      2        2 
   2   chr2_34493160     AAsi    G    A        0      0        2 
   2   chr2_34493160     AKia    G    A        0      0        2 
   2   chr2_34493160     AOna    G    A        0      0        2 
   2   chr2_34493160     ASom    G    A        0      0        2 
   2   chr2_34493160     HCab    G    A        0      0        2 
   2   chr2_34493160     HPrz    G    A        0      0        2 
   2   chr2_34493160     ZBoe    G    A      0.5      1        2 
   2   chr2_34493160     ZGre    G    A        0      0        2 
   2   chr2_34493160     ZHar    G    A        0      0        2 
   2   chr2_34493160   Sample    G    A        0      0        2 
   2   chr2_34495242     AAsi    A    G        0      0        2 
   2   chr2_34495242     AKia    A    G        0      0        2 
   2   chr2_34495242     AOna    A    G        0      0        2 
   2   chr2_34495242     ASom    A    G        0      0        2 
   2   chr2_34495242     HCab    A    G        0      0        2 
   2   chr2_34495242     HPrz    A    G      0.5      1        2 
   2   chr2_34495242     ZBoe    A    G        0      0        2 
   2   chr2_34495242     ZGre    A    G        0      0        2 
   2   chr2_34495242     ZHar    A    G        0      0        2 
   2   chr2_34495242   Sample    A    G        0      0        2 
   2   chr2_34495252     AAsi    T    A        0      0        2 
   2   chr2_34495252     AKia    T    A        0      0        2 
   2   chr2_34495252     AOna    T    A      0.5      1        2 
   2   chr2_34495252     ASom    T    A        0      0        2 
   2   chr2_34495252     HCab    T    A        0      0        2 
   2   chr2_34495252     HPrz    T    A        0      0        2 
   2   chr2_34495252     ZBoe    T    A        0      0        2 
   2   chr2_34495252     ZGre    T    A        0      0        2 
   2   chr2_34495252     ZHar    T    A        0      0        2 
   2   chr2_34495252   Sample    T    A        0      0        2 
   2   chr2_34495675     AAsi    A    G      0.5      1        2 
   2   chr2_34495675     AKia    A    G        0      0        2 
   2   chr2_34495675     AOna    A    G        0      0        2 
   2   chr2_34495675     ASom    A    G        0      0        2 
   2   chr2_34495675     HCab    A    G        0      0        2 
   2   chr2_34495675     HPrz    A    G        0      0        2 
   2   chr2_34495675     ZBoe    A    G        0      0        2 
   2   chr2_34495675     ZGre    A    G        0      0        2 
   2   chr2_34495675     ZHar    A    G        0      0        2 
   2   chr2_34495675   Sample    A    G        0      0        2 
   2   chr2_34498637     AAsi    A    C        0      0        2 
   2   chr2_34498637     AKia    A    C        0      0        2 
   2   chr2_34498637     AOna    A    C        0      0        2 
   2   chr2_34498637     ASom    A    C        0      0        2 
   2   chr2_34498637     HCab    A    C        1      2        2 
   2   chr2_34498637     HPrz    A    C      0.5      1        2 
   2   chr2_34498637     ZBoe    A    C        0      0        2 
   2   chr2_34498637     ZGre    A    C        0      0        2 
   2   chr2_34498637     ZHar    A    C        0      0        2 
   2   chr2_34498637   Sample    A    C        1      2        2 
   2   chr2_34504118     AAsi    A    G        0      0        2 
   2   chr2_34504118     AKia    A    G        0      0        2 
   2   chr2_34504118     AOna    A    G        0      0        2 
   2   chr2_34504118     ASom    A    G        0      0        2 
   2   chr2_34504118     HCab    A    G        1      2        2 
   2   chr2_34504118     HPrz    A    G        1      2        2 
   2   chr2_34504118     ZBoe    A    G        0      0        2 
   2   chr2_34504118     ZGre    A    G        0      0        2 
   2   chr2_34504118     ZHar    A    G        0      0        2 
   2   chr2_34504118   Sample    A    G        1      2        2 
   2   chr2_34507865     AAsi    G    A        0      0        2 
   2   chr2_34507865     AKia    G    A        0      0        2 
   2   chr2_34507865     AOna    G    A        0      0        2 
   2   chr2_34507865     ASom    G    A      0.5      1        2 
   2   chr2_34507865     HCab    G    A        0      0        2 
   2   chr2_34507865     HPrz    G    A        0      0        2 
   2   chr2_34507865     ZBoe    G    A        0      0        2 
   2   chr2_34507865     ZGre    G    A        0      0        2 
   2   chr2_34507865     ZHar    G    A        0      0        2 
   2   chr2_34507865   Sample    G    A        0      0        2 
   2   chr2_34511839     AAsi    A    T        0      0        2 
   2   chr2_34511839     AKia    A    T        0      0        2 
   2   chr2_34511839     AOna    A    T        0      0        2 
   2   chr2_34511839     ASom    A    T        0      0        2 
   2   chr2_34511839     HCab    A    T        1      2        2 
   2   chr2_34511839     HPrz    A    T        1      2        2 
   2   chr2_34511839     ZBoe    A    T        0      0        2 
   2   chr2_34511839     ZGre    A    T        0      0        2 
   2   chr2_34511839     ZHar    A    T        0      0        2 
   2   chr2_34511839   Sample    A    T        1      2        2 
   2   chr2_34524445     AAsi    C    G        0      0        2 
   2   chr2_34524445     AKia    C    G        0      0        2 
   2   chr2_34524445     AOna    C    G        0      0        2 
   2   chr2_34524445     ASom    C    G        0      0        2 
   2   chr2_34524445     HCab    C    G        1      2        2 
   2   chr2_34524445     HPrz    C    G        1      2        2 
   2   chr2_34524445     ZBoe    C    G        0      0        2 
   2   chr2_34524445     ZGre    C    G        0      0        2 
   2   chr2_34524445     ZHar    C    G        0      0        2 
   2   chr2_34524445   Sample    C    G        1      2        2 
   2   chr2_34534973     AAsi    A    C        0      0        2 
   2   chr2_34534973     AKia    A    C        0      0        2 
   2   chr2_34534973     AOna    A    C        0      0        2 
   2   chr2_34534973     ASom    A    C        0      0        2 
   2   chr2_34534973     HCab    A    C        0      0        2 
   2   chr2_34534973     HPrz    A    C        0      0        2 
   2   chr2_34534973     ZBoe    A    C        0      0        2 
   2   chr2_34534973     ZGre    A    C        0      0        2 
   2   chr2_34534973     ZHar    A    C        1      2        2 
   2   chr2_34534973   Sample    A    C        0      0        2 
   2   chr2_34556487     AAsi    T    C        0      0        2 
   2   chr2_34556487     AKia    T    C        0      0        2 
   2   chr2_34556487     AOna    T    C        0      0        2 
   2   chr2_34556487     ASom    T    C        0      0        2 
   2   chr2_34556487     HCab    T    C        1      2        2 
   2   chr2_34556487     HPrz    T    C        1      2        2 
   2   chr2_34556487     ZBoe    T    C        0      0        2 
   2   chr2_34556487     ZGre    T    C        0      0        2 
   2   chr2_34556487     ZHar    T    C        0      0        2 
   2   chr2_34556487   Sample    T    C        1      2        2 
   2   chr2_34561687     AAsi    C    A        0      0        2 
   2   chr2_34561687     AKia    C    A        0      0        2 
   2   chr2_34561687     AOna    C    A        0      0        2 
   2   chr2_34561687     ASom    C    A        0      0        2 
   2   chr2_34561687     HCab    C    A        0      0        2 
   2   chr2_34561687     HPrz    C    A        0      0        2 
   2   chr2_34561687     ZBoe    C    A      0.5      1        2 
   2   chr2_34561687     ZGre    C    A        0      0        2 
   2   chr2_34561687     ZHar    C    A        0      0        2 
   2   chr2_34561687   Sample    C    A        0      0        2 
   2   chr2_34566302     AAsi    G    C        0      0        2 
   2   chr2_34566302     AKia    G    C        0      0        2 
   2   chr2_34566302     AOna    G    C        0      0        2 
   2   chr2_34566302     ASom    G    C        0      0        2 
   2   chr2_34566302     HCab    G    C        1      2        2 
   2   chr2_34566302     HPrz    G    C        1      2        2 
   2   chr2_34566302     ZBoe    G    C        0      0        2 
   2   chr2_34566302     ZGre    G    C        0      0        2 
   2   chr2_34566302     ZHar    G    C        0      0        2 
   2   chr2_34566302   Sample    G    C        1      2        2 
   2   chr2_34568252     AAsi    G    A        0      0        2 
   2   chr2_34568252     AKia    G    A        0      0        2 
   2   chr2_34568252     AOna    G    A        0      0        2 
   2   chr2_34568252     ASom    G    A        0      0        2 
   2   chr2_34568252     HCab    G    A        1      2        2 
   2   chr2_34568252     HPrz    G    A        1      2        2 
   2   chr2_34568252     ZBoe    G    A        0      0        2 
   2   chr2_34568252     ZGre    G    A        0      0        2 
   2   chr2_34568252     ZHar    G    A        0      0        2 
   2   chr2_34568252   Sample    G    A        1      2        2 
   2   chr2_34568757     AAsi    T    C        0      0        2 
   2   chr2_34568757     AKia    T    C        0      0        2 
   2   chr2_34568757     AOna    T    C        0      0        2 
   2   chr2_34568757     ASom    T    C        0      0        2 
   2   chr2_34568757     HCab    T    C      0.5      1        2 
   2   chr2_34568757     HPrz    T    C        0      0        2 
   2   chr2_34568757     ZBoe    T    C        0      0        2 
   2   chr2_34568757     ZGre    T    C        0      0        2 
   2   chr2_34568757     ZHar    T    C        0      0        2 
   2   chr2_34568757   Sample    T    C        0      0        2 
   2   chr2_34576682     AAsi    A    T      0.5      1        2 
   2   chr2_34576682     AKia    A    T        0      0        2 
   2   chr2_34576682     AOna    A    T        0      0        2 
   2   chr2_34576682     ASom    A    T        1      2        2 
   2   chr2_34576682     HCab    A    T        0      0        2 
   2   chr2_34576682     HPrz    A    T        0      0        2 
   2   chr2_34576682     ZBoe    A    T        0      0        2 
   2   chr2_34576682     ZGre    A    T        0      0        2 
   2   chr2_34576682     ZHar    A    T        0      0        2 
   2   chr2_34576682   Sample    A    T        0      0        2 
   2   chr2_34577111     AAsi    T    C        0      0        2 
   2   chr2_34577111     AKia    T    C      0.5      1        2 
   2   chr2_34577111     AOna    T    C        0      0        2 
   2   chr2_34577111     ASom    T    C        0      0        2 
   2   chr2_34577111     HCab    T    C        0      0        2 
   2   chr2_34577111     HPrz    T    C        0      0        2 
   2   chr2_34577111     ZBoe    T    C        0      0        2 
   2   chr2_34577111     ZGre    T    C        0      0        2 
   2   chr2_34577111     ZHar    T    C        0      0        2 
   2   chr2_34577111   Sample    T    C        0      0        2 
   2   chr2_34581110     AAsi    G    A        0      0        2 
   2   chr2_34581110     AKia    G    A        0      0        2 
   2   chr2_34581110     AOna    G    A        0      0        2 
   2   chr2_34581110     ASom    G    A        0      0        2 
   2   chr2_34581110     HCab    G    A        0      0        2 
   2   chr2_34581110     HPrz    G    A        0      0        2 
   2   chr2_34581110     ZBoe    G    A        0      0        2 
   2   chr2_34581110     ZGre    G    A        0      0        2 
   2   chr2_34581110     ZHar    G    A      0.5      1        2 
   2   chr2_34581110   Sample    G    A        0      0        2 
   2   chr2_34585549     AAsi    T    G        0      0        2 
   2   chr2_34585549     AKia    T    G        0      0        2 
   2   chr2_34585549     AOna    T    G        0      0        2 
   2   chr2_34585549     ASom    T    G        0      0        2 
   2   chr2_34585549     HCab    T    G        1      2        2 
   2   chr2_34585549     HPrz    T    G        1      2        2 
   2   chr2_34585549     ZBoe    T    G        0      0        2 
   2   chr2_34585549     ZGre    T    G        0      0        2 
   2   chr2_34585549     ZHar    T    G        0      0        2 
   2   chr2_34585549   Sample    T    G        1      2        2 
   2   chr2_34586076     AAsi    C    G        0      0        2 
   2   chr2_34586076     AKia    C    G        0      0        2 
   2   chr2_34586076     AOna    C    G        0      0        2 
   2   chr2_34586076     ASom    C    G        0      0        2 
   2   chr2_34586076     HCab    C    G        1      2        2 
   2   chr2_34586076     HPrz    C    G        1      2        2 
   2   chr2_34586076     ZBoe    C    G        0      0        2 
   2   chr2_34586076     ZGre    C    G        0      0        2 
   2   chr2_34586076     ZHar    C    G        0      0        2 
   2   chr2_34586076   Sample    C    G        1      2        2 
   2   chr2_34586804     AAsi    G    C        0      0        2 
   2   chr2_34586804     AKia    G    C        0      0        2 
   2   chr2_34586804     AOna    G    C        0      0        2 
   2   chr2_34586804     ASom    G    C        0      0        2 
   2   chr2_34586804     HCab    G    C        1      2        2 
   2   chr2_34586804     HPrz    G    C        1      2        2 
   2   chr2_34586804     ZBoe    G    C        0      0        2 
   2   chr2_34586804     ZGre    G    C        0      0        2 
   2   chr2_34586804     ZHar    G    C        0      0        2 
   2   chr2_34586804   Sample    G    C        1      2        2 
   2   chr2_34587067     AAsi    A    G        0      0        2 
   2   chr2_34587067     AKia    A    G        0      0        2 
   2   chr2_34587067     AOna    A    G      0.5      1        2 
   2   chr2_34587067     ASom    A    G        0      0        2 
   2   chr2_34587067     HCab    A    G        0      0        2 
   2   chr2_34587067     HPrz    A    G        0      0        2 
   2   chr2_34587067     ZBoe    A    G        0      0        2 
   2   chr2_34587067     ZGre    A    G        0      0        2 
   2   chr2_34587067     ZHar    A    G        0      0        2 
   2   chr2_34587067   Sample    A    G        0      0        2 
   2   chr2_34587378     AAsi    A    G        0      0        2 
   2   chr2_34587378     AKia    A    G        0      0        2 
   2   chr2_34587378     AOna    A    G        0      0        2 
   2   chr2_34587378     ASom    A    G        0      0        2 
   2   chr2_34587378     HCab    A    G        0      0        2 
   2   chr2_34587378     HPrz    A    G        0      0        2 
   2   chr2_34587378     ZBoe    A    G      0.5      1        2 
   2   chr2_34587378     ZGre    A    G        0      0        2 
   2   chr2_34587378     ZHar    A    G        0      0        2 
   2   chr2_34587378   Sample    A    G        0      0        2 
   2   chr2_34594198     AAsi    C    T        0      0        2 
   2   chr2_34594198     AKia    C    T        0      0        2 
   2   chr2_34594198     AOna    C    T        0      0        2 
   2   chr2_34594198     ASom    C    T        0      0        2 
   2   chr2_34594198     HCab    C    T        0      0        2 
   2   chr2_34594198     HPrz    C    T        0      0        2 
   2   chr2_34594198     ZBoe    C    T        0      0        2 
   2   chr2_34594198     ZGre    C    T        1      2        2 
   2   chr2_34594198     ZHar    C    T        1      2        2 
   2   chr2_34594198   Sample    C    T        0      0        2 
   2   chr2_34599001     AAsi    G    A        0      0        2 
   2   chr2_34599001     AKia    G    A        0      0        2 
   2   chr2_34599001     AOna    G    A        0      0        2 
   2   chr2_34599001     ASom    G    A        0      0        2 
   2   chr2_34599001     HCab    G    A      0.5      1        2 
   2   chr2_34599001     HPrz    G    A        0      0        2 
   2   chr2_34599001     ZBoe    G    A        0      0        2 
   2   chr2_34599001     ZGre    G    A        0      0        2 
   2   chr2_34599001     ZHar    G    A        0      0        2 
   2   chr2_34599001   Sample    G    A        0      0        2 
   2   chr2_34599743     AAsi    C    T        0      0        2 
   2   chr2_34599743     AKia    C    T        0      0        2 
   2   chr2_34599743     AOna    C    T        0      0        2 
   2   chr2_34599743     ASom    C    T        0      0        2 
   2   chr2_34599743     HCab    C    T        1      2        2 
   2   chr2_34599743     HPrz    C    T        1      2        2 
   2   chr2_34599743     ZBoe    C    T        0      0        2 
   2   chr2_34599743     ZGre    C    T        0      0        2 
   2   chr2_34599743     ZHar    C    T        0      0        2 
   2   chr2_34599743   Sample    C    T        1      2        2 
   2   chr2_34605556     AAsi    G    C        0      0        2 
   2   chr2_34605556     AKia    G    C        0      0        2 
   2   chr2_34605556     AOna    G    C        0      0        2 
   2   chr2_34605556     ASom    G    C        0      0        2 
   2   chr2_34605556     HCab    G    C        1      2        2 
   2   chr2_34605556     HPrz    G    C        1      2        2 
   2   chr2_34605556     ZBoe    G    C        0      0        2 
   2   chr2_34605556     ZGre    G    C        0      0        2 
   2   chr2_34605556     ZHar    G    C        0      0        2 
   2   chr2_34605556   Sample    G    C        1      2        2 
   2   chr2_34606647     AAsi    T    C        0      0        2 
   2   chr2_34606647     AKia    T    C      0.5      1        2 
   2   chr2_34606647     AOna    T    C        0      0        2 
   2   chr2_34606647     ASom    T    C        0      0        2 
   2   chr2_34606647     HCab    T    C        0      0        2 
   2   chr2_34606647     HPrz    T    C        0      0        2 
   2   chr2_34606647     ZBoe    T    C        0      0        2 
   2   chr2_34606647     ZGre    T    C        0      0        2 
   2   chr2_34606647     ZHar    T    C        0      0        2 
   2   chr2_34606647   Sample    T    C        0      0        2 
   2   chr2_34611047     AAsi    T    C        0      0        2 
   2   chr2_34611047     AKia    T    C      0.5      1        2 
   2   chr2_34611047     AOna    T    C        0      0        2 
   2   chr2_34611047     ASom    T    C        0      0        2 
   2   chr2_34611047     HCab    T    C        0      0        2 
   2   chr2_34611047     HPrz    T    C        0      0        2 
   2   chr2_34611047     ZBoe    T    C        0      0        2 
   2   chr2_34611047     ZGre    T    C        0      0        2 
   2   chr2_34611047     ZHar    T    C        0      0        2 
   2   chr2_34611047   Sample    T    C        0      0        2 
   2   chr2_34613622     AAsi    T    A        0      0        2 
   2   chr2_34613622     AKia    T    A        0      0        2 
   2   chr2_34613622     AOna    T    A        0      0        2 
   2   chr2_34613622     ASom    T    A        0      0        2 
   2   chr2_34613622     HCab    T    A        0      0        2 
   2   chr2_34613622     HPrz    T    A        0      0        2 
   2   chr2_34613622     ZBoe    T    A        0      0        2 
   2   chr2_34613622     ZGre    T    A        0      0        2 
   2   chr2_34613622     ZHar    T    A      0.5      1        2 
   2   chr2_34613622   Sample    T    A        0      0        2 
   2   chr2_34614704     AAsi    T    G        0      0        2 
   2   chr2_34614704     AKia    T    G        0      0        2 
   2   chr2_34614704     AOna    T    G        0      0        2 
   2   chr2_34614704     ASom    T    G        0      0        2 
   2   chr2_34614704     HCab    T    G        1      2        2 
   2   chr2_34614704     HPrz    T    G        1      2        2 
   2   chr2_34614704     ZBoe    T    G        0      0        2 
   2   chr2_34614704     ZGre    T    G        0      0        2 
   2   chr2_34614704     ZHar    T    G        0      0        2 
   2   chr2_34614704   Sample    T    G        1      2        2 
   2   chr2_34614778     AAsi    T    C        0      0        2 
   2   chr2_34614778     AKia    T    C        0      0        2 
   2   chr2_34614778     AOna    T    C        0      0        2 
   2   chr2_34614778     ASom    T    C        0      0        2 
   2   chr2_34614778     HCab    T    C        0      0        2 
   2   chr2_34614778     HPrz    T    C        0      0        2 
   2   chr2_34614778     ZBoe    T    C        0      0        2 
   2   chr2_34614778     ZGre    T    C        0      0        2 
   2   chr2_34614778     ZHar    T    C      0.5      1        2 
   2   chr2_34614778   Sample    T    C        0      0        2 
   2   chr2_34616060     AAsi    G    A        0      0        2 
   2   chr2_34616060     AKia    G    A        0      0        2 
   2   chr2_34616060     AOna    G    A        0      0        2 
   2   chr2_34616060     ASom    G    A        0      0        2 
   2   chr2_34616060     HCab    G    A      0.5      1        2 
   2   chr2_34616060     HPrz    G    A        0      0        2 
   2   chr2_34616060     ZBoe    G    A        0      0        2 
   2   chr2_34616060     ZGre    G    A        0      0        2 
   2   chr2_34616060     ZHar    G    A        0      0        2 
   2   chr2_34616060   Sample    G    A        1      2        2 
   2   chr2_34617884     AAsi    A    G      0.5      1        2 
   2   chr2_34617884     AKia    A    G        0      0        2 
   2   chr2_34617884     AOna    A    G        0      0        2 
   2   chr2_34617884     ASom    A    G        0      0        2 
   2   chr2_34617884     HCab    A    G        0      0        2 
   2   chr2_34617884     HPrz    A    G        0      0        2 
   2   chr2_34617884     ZBoe    A    G        0      0        2 
   2   chr2_34617884     ZGre    A    G        0      0        2 
   2   chr2_34617884     ZHar    A    G        0      0        2 
   2   chr2_34617884   Sample    A    G        0      0        2 
   2   chr2_34618146     AAsi    A    G        0      0        2 
   2   chr2_34618146     AKia    A    G        0      0        2 
   2   chr2_34618146     AOna    A    G        0      0        2 
   2   chr2_34618146     ASom    A    G        0      0        2 
   2   chr2_34618146     HCab    A    G        1      2        2 
   2   chr2_34618146     HPrz    A    G        1      2        2 
   2   chr2_34618146     ZBoe    A    G        0      0        2 
   2   chr2_34618146     ZGre    A    G        0      0        2 
   2   chr2_34618146     ZHar    A    G        0      0        2 
   2   chr2_34618146   Sample    A    G        1      2        2 
   2   chr2_34621077     AAsi    C    G        1      2        2 
   2   chr2_34621077     AKia    C    G        0      0        2 
   2   chr2_34621077     AOna    C    G        0      0        2 
   2   chr2_34621077     ASom    C    G        1      2        2 
   2   chr2_34621077     HCab    C    G        0      0        2 
   2   chr2_34621077     HPrz    C    G        0      0        2 
   2   chr2_34621077     ZBoe    C    G        0      0        2 
   2   chr2_34621077     ZGre    C    G        0      0        2 
   2   chr2_34621077     ZHar    C    G        0      0        2 
   2   chr2_34621077   Sample    C    G        0      0        2 
   2   chr2_34624031     AAsi    G    A        0      0        2 
   2   chr2_34624031     AKia    G    A        0      0        2 
   2   chr2_34624031     AOna    G    A        0      0        2 
   2   chr2_34624031     ASom    G    A        0      0        2 
   2   chr2_34624031     HCab    G    A        0      0        2 
   2   chr2_34624031     HPrz    G    A        0      0        2 
   2   chr2_34624031     ZBoe    G    A        1      2        2 
   2   chr2_34624031     ZGre    G    A        0      0        2 
   2   chr2_34624031     ZHar    G    A        0      0        2 
   2   chr2_34624031   Sample    G    A        0      0        2 
   2   chr2_34624156     AAsi    A    G        0      0        2 
   2   chr2_34624156     AKia    A    G        0      0        2 
   2   chr2_34624156     AOna    A    G        0      0        2 
   2   chr2_34624156     ASom    A    G        0      0        2 
   2   chr2_34624156     HCab    A    G      0.5      1        2 
   2   chr2_34624156     HPrz    A    G      0.5      1        2 
   2   chr2_34624156     ZBoe    A    G        0      0        2 
   2   chr2_34624156     ZGre    A    G        0      0        2 
   2   chr2_34624156     ZHar    A    G        0      0        2 
   2   chr2_34624156   Sample    A    G        0      0        2 
   2   chr2_34625473     AAsi    G    A        0      0        2 
   2   chr2_34625473     AKia    G    A        0      0        2 
   2   chr2_34625473     AOna    G    A        0      0        2 
   2   chr2_34625473     ASom    G    A        0      0        2 
   2   chr2_34625473     HCab    G    A        0      0        2 
   2   chr2_34625473     HPrz    G    A        0      0        2 
   2   chr2_34625473     ZBoe    G    A        1      2        2 
   2   chr2_34625473     ZGre    G    A        0      0        2 
   2   chr2_34625473     ZHar    G    A        0      0        2 
   2   chr2_34625473   Sample    G    A        0      0        2 
   2   chr2_34628702     AAsi    T    C        0      0        2 
   2   chr2_34628702     AKia    T    C        0      0        2 
   2   chr2_34628702     AOna    T    C        0      0        2 
   2   chr2_34628702     ASom    T    C        0      0        2 
   2   chr2_34628702     HCab    T    C      0.5      1        2 
   2   chr2_34628702     HPrz    T    C        1      2        2 
   2   chr2_34628702     ZBoe    T    C        0      0        2 
   2   chr2_34628702     ZGre    T    C        0      0        2 
   2   chr2_34628702     ZHar    T    C        0      0        2 
   2   chr2_34628702   Sample    T    C        0      0        2 
   2   chr2_34631165     AAsi    C    A        0      0        2 
   2   chr2_34631165     AKia    C    A        0      0        2 
   2   chr2_34631165     AOna    C    A        0      0        2 
   2   chr2_34631165     ASom    C    A        0      0        2 
   2   chr2_34631165     HCab    C    A        1      2        2 
   2   chr2_34631165     HPrz    C    A        1      2        2 
   2   chr2_34631165     ZBoe    C    A        0      0        2 
   2   chr2_34631165     ZGre    C    A        0      0        2 
   2   chr2_34631165     ZHar    C    A        0      0        2 
   2   chr2_34631165   Sample    C    A        1      2        2 
   2   chr2_34634922     AAsi    G    A        0      0        2 
   2   chr2_34634922     AKia    G    A        0      0        2 
   2   chr2_34634922     AOna    G    A        0      0        2 
   2   chr2_34634922     ASom    G    A        1      2        2 
   2   chr2_34634922     HCab    G    A        0      0        2 
   2   chr2_34634922     HPrz    G    A        0      0        2 
   2   chr2_34634922     ZBoe    G    A        0      0        2 
   2   chr2_34634922     ZGre    G    A        0      0        2 
   2   chr2_34634922     ZHar    G    A        0      0        2 
   2   chr2_34634922   Sample    G    A        0      0        2 
   2   chr2_34639352     AAsi    A    G      0.5      1        2 
   2   chr2_34639352     AKia    A    G        0      0        2 
   2   chr2_34639352     AOna    A    G        0      0        2 
   2   chr2_34639352     ASom    A    G        0      0        2 
   2   chr2_34639352     HCab    A    G        0      0        2 
   2   chr2_34639352     HPrz    A    G        0      0        2 
   2   chr2_34639352     ZBoe    A    G        0      0        2 
   2   chr2_34639352     ZGre    A    G        0      0        2 
   2   chr2_34639352     ZHar    A    G        0      0        2 
   2   chr2_34639352   Sample    A    G        0      0        2 
   2   chr2_34640184     AAsi    C    A        0      0        2 
   2   chr2_34640184     AKia    C    A        0      0        2 
   2   chr2_34640184     AOna    C    A        0      0        2 
   2   chr2_34640184     ASom    C    A        0      0        2 
   2   chr2_34640184     HCab    C    A        0      0        2 
   2   chr2_34640184     HPrz    C    A        0      0        2 
   2   chr2_34640184     ZBoe    C    A      0.5      1        2 
   2   chr2_34640184     ZGre    C    A        0      0        2 
   2   chr2_34640184     ZHar    C    A        0      0        2 
   2   chr2_34640184   Sample    C    A        0      0        2 
   2   chr2_34642503     AAsi    T    C      0.5      1        2 
   2   chr2_34642503     AKia    T    C        0      0        2 
   2   chr2_34642503     AOna    T    C        0      0        2 
   2   chr2_34642503     ASom    T    C        0      0        2 
   2   chr2_34642503     HCab    T    C        0      0        2 
   2   chr2_34642503     HPrz    T    C        0      0        2 
   2   chr2_34642503     ZBoe    T    C        0      0        2 
   2   chr2_34642503     ZGre    T    C        0      0        2 
   2   chr2_34642503     ZHar    T    C        0      0        2 
   2   chr2_34642503   Sample    T    C        0      0        2 
   2   chr2_34644019     AAsi    G    A        0      0        2 
   2   chr2_34644019     AKia    G    A        0      0        2 
   2   chr2_34644019     AOna    G    A        0      0        2 
   2   chr2_34644019     ASom    G    A        0      0        2 
   2   chr2_34644019     HCab    G    A        1      2        2 
   2   chr2_34644019     HPrz    G    A        1      2        2 
   2   chr2_34644019     ZBoe    G    A        0      0        2 
   2   chr2_34644019     ZGre    G    A        0      0        2 
   2   chr2_34644019     ZHar    G    A        0      0        2 
   2   chr2_34644019   Sample    G    A        1      2        2 
   2   chr2_34644089     AAsi    T    C        0      0        2 
   2   chr2_34644089     AKia    T    C        0      0        2 
   2   chr2_34644089     AOna    T    C        0      0        2 
   2   chr2_34644089     ASom    T    C        0      0        2 
   2   chr2_34644089     HCab    T    C        0      0        2 
   2   chr2_34644089     HPrz    T    C        0      0        2 
   2   chr2_34644089     ZBoe    T    C        0      0        2 
   2   chr2_34644089     ZGre    T    C        0      0        2 
   2   chr2_34644089     ZHar    T    C        1      2        2 
   2   chr2_34644089   Sample    T    C        0      0        2 
   2   chr2_34646654     AAsi    T    C        0      0        2 
   2   chr2_34646654     AKia    T    C        0      0        2 
   2   chr2_34646654     AOna    T    C        0      0        2 
   2   chr2_34646654     ASom    T    C        0      0        2 
   2   chr2_34646654     HCab    T    C        0      0        2 
   2   chr2_34646654     HPrz    T    C        0      0        2 
   2   chr2_34646654     ZBoe    T    C      0.5      1        2 
   2   chr2_34646654     ZGre    T    C        0      0        2 
   2   chr2_34646654     ZHar    T    C        0      0        2 
   2   chr2_34646654   Sample    T    C        0      0        2 
   2   chr2_34646947     AAsi    A    G        0      0        2 
   2   chr2_34646947     AKia    A    G        0      0        2 
   2   chr2_34646947     AOna    A    G        0      0        2 
   2   chr2_34646947     ASom    A    G        0      0        2 
   2   chr2_34646947     HCab    A    G        0      0        2 
   2   chr2_34646947     HPrz    A    G        0      0        2 
   2   chr2_34646947     ZBoe    A    G      0.5      1        2 
   2   chr2_34646947     ZGre    A    G        0      0        2 
   2   chr2_34646947     ZHar    A    G        0      0        2 
   2   chr2_34646947   Sample    A    G        0      0        2 
   2   chr2_34648231     AAsi    G    A        0      0        2 
   2   chr2_34648231     AKia    G    A        0      0        2 
   2   chr2_34648231     AOna    G    A        0      0        2 
   2   chr2_34648231     ASom    G    A        0      0        2 
   2   chr2_34648231     HCab    G    A        1      2        2 
   2   chr2_34648231     HPrz    G    A        1      2        2 
   2   chr2_34648231     ZBoe    G    A        0      0        2 
   2   chr2_34648231     ZGre    G    A        0      0        2 
   2   chr2_34648231     ZHar    G    A        0      0        2 
   2   chr2_34648231   Sample    G    A        1      2        2 
   2   chr2_34648965     AAsi    A    G        0      0        2 
   2   chr2_34648965     AKia    A    G        1      2        2 
   2   chr2_34648965     AOna    A    G        0      0        2 
   2   chr2_34648965     ASom    A    G        0      0        2 
   2   chr2_34648965     HCab    A    G        0      0        2 
   2   chr2_34648965     HPrz    A    G        0      0        2 
   2   chr2_34648965     ZBoe    A    G        0      0        2 
   2   chr2_34648965     ZGre    A    G        0      0        2 
   2   chr2_34648965     ZHar    A    G        0      0        2 
   2   chr2_34648965   Sample    A    G        0      0        2 
   2   chr2_34649185     AAsi    T    G        0      0        2 
   2   chr2_34649185     AKia    T    G        0      0        2 
   2   chr2_34649185     AOna    T    G        0      0        2 
   2   chr2_34649185     ASom    T    G        0      0        2 
   2   chr2_34649185     HCab    T    G        1      2        2 
   2   chr2_34649185     HPrz    T    G        1      2        2 
   2   chr2_34649185     ZBoe    T    G        0      0        2 
   2   chr2_34649185     ZGre    T    G        0      0        2 
   2   chr2_34649185     ZHar    T    G        0      0        2 
   2   chr2_34649185   Sample    T    G        1      2        2 
   2   chr2_34651374     AAsi    T    G        1      2        2 
   2   chr2_34651374     AKia    T    G        1      2        2 
   2   chr2_34651374     AOna    T    G        1      2        2 
   2   chr2_34651374     ASom    T    G        1      2        2 
   2   chr2_34651374     HCab    T    G        0      0        2 
   2   chr2_34651374     HPrz    T    G        0      0        2 
   2   chr2_34651374     ZBoe    T    G        0      0        2 
   2   chr2_34651374     ZGre    T    G        0      0        2 
   2   chr2_34651374     ZHar    T    G        0      0        2 
   2   chr2_34651374   Sample    T    G        0      0        2 
   2   chr2_34657573     AAsi    A    T        1      2        2 
   2   chr2_34657573     AKia    A    T        1      2        2 
   2   chr2_34657573     AOna    A    T        1      2        2 
   2   chr2_34657573     ASom    A    T        1      2        2 
   2   chr2_34657573     HCab    A    T        0      0        2 
   2   chr2_34657573     HPrz    A    T        0      0        2 
   2   chr2_34657573     ZBoe    A    T        0      0        2 
   2   chr2_34657573     ZGre    A    T        0      0        2 
   2   chr2_34657573     ZHar    A    T        0      0        2 
   2   chr2_34657573   Sample    A    T        0      0        2 
   2   chr2_34661874     AAsi    T    C        0      0        2 
   2   chr2_34661874     AKia    T    C        0      0        2 
   2   chr2_34661874     AOna    T    C        1      2        2 
   2   chr2_34661874     ASom    T    C        0      0        2 
   2   chr2_34661874     HCab    T    C        0      0        2 
   2   chr2_34661874     HPrz    T    C        0      0        2 
   2   chr2_34661874     ZBoe    T    C        0      0        2 
   2   chr2_34661874     ZGre    T    C      0.5      1        2 
   2   chr2_34661874     ZHar    T    C        0      0        2 
   2   chr2_34661874   Sample    T    C        0      0        2 
   2   chr2_34665604     AAsi    A    G        0      0        2 
   2   chr2_34665604     AKia    A    G        0      0        2 
   2   chr2_34665604     AOna    A    G        1      2        2 
   2   chr2_34665604     ASom    A    G        0      0        2 
   2   chr2_34665604     HCab    A    G        0      0        2 
   2   chr2_34665604     HPrz    A    G        0      0        2 
   2   chr2_34665604     ZBoe    A    G        0      0        2 
   2   chr2_34665604     ZGre    A    G        0      0        2 
   2   chr2_34665604     ZHar    A    G        0      0        2 
   2   chr2_34665604   Sample    A    G        0      0        2 
   2   chr2_34669404     AAsi    C    T        0      0        2 
   2   chr2_34669404     AKia    C    T        0      0        2 
   2   chr2_34669404     AOna    C    T        1      2        2 
   2   chr2_34669404     ASom    C    T        0      0        2 
   2   chr2_34669404     HCab    C    T        0      0        2 
   2   chr2_34669404     HPrz    C    T        0      0        2 
   2   chr2_34669404     ZBoe    C    T        0      0        2 
   2   chr2_34669404     ZGre    C    T        0      0        2 
   2   chr2_34669404     ZHar    C    T        0      0        2 
   2   chr2_34669404   Sample    C    T        0      0        2 
   2   chr2_34673456     AAsi    C    G        0      0        2 
   2   chr2_34673456     AKia    C    G        0      0        2 
   2   chr2_34673456     AOna    C    G        0      0        2 
   2   chr2_34673456     ASom    C    G        0      0        2 
   2   chr2_34673456     HCab    C    G        0      0        2 
   2   chr2_34673456     HPrz    C    G        0      0        2 
   2   chr2_34673456     ZBoe    C    G        0      0        2 
   2   chr2_34673456     ZGre    C    G      0.5      1        2 
   2   chr2_34673456     ZHar    C    G        0      0        2 
   2   chr2_34673456   Sample    C    G        0      0        2 
   2   chr2_34679829     AAsi    T    C        1      2        2 
   2   chr2_34679829     AKia    T    C        0      0        2 
   2   chr2_34679829     AOna    T    C        0      0        2 
   2   chr2_34679829     ASom    T    C        1      2        2 
   2   chr2_34679829     HCab    T    C        0      0        2 
   2   chr2_34679829     HPrz    T    C        0      0        2 
   2   chr2_34679829     ZBoe    T    C        0      0        2 
   2   chr2_34679829     ZGre    T    C        0      0        2 
   2   chr2_34679829     ZHar    T    C        0      0        2 
   2   chr2_34679829   Sample    T    C        0      0        2 
   2   chr2_34680072     AAsi    A    G        0      0        2 
   2   chr2_34680072     AKia    A    G        1      2        2 
   2   chr2_34680072     AOna    A    G        0      0        2 
   2   chr2_34680072     ASom    A    G        0      0        2 
   2   chr2_34680072     HCab    A    G        0      0        2 
   2   chr2_34680072     HPrz    A    G        0      0        2 
   2   chr2_34680072     ZBoe    A    G        0      0        2 
   2   chr2_34680072     ZGre    A    G        0      0        2 
   2   chr2_34680072     ZHar    A    G        0      0        2 
   2   chr2_34680072   Sample    A    G        0      0        2 
   2   chr2_34682214     AAsi    A    G        0      0        2 
   2   chr2_34682214     AKia    A    G        0      0        2 
   2   chr2_34682214     AOna    A    G        0      0        2 
   2   chr2_34682214     ASom    A    G        0      0        2 
   2   chr2_34682214     HCab    A    G        0      0        2 
   2   chr2_34682214     HPrz    A    G        0      0        2 
   2   chr2_34682214     ZBoe    A    G        0      0        2 
   2   chr2_34682214     ZGre    A    G        1      2        2 
   2   chr2_34682214     ZHar    A    G        0      0        2 
   2   chr2_34682214   Sample    A    G        0      0        2 
   2   chr2_34689008     AAsi    G    C        0      0        2 
   2   chr2_34689008     AKia    G    C        0      0        2 
   2   chr2_34689008     AOna    G    C        0      0        2 
   2   chr2_34689008     ASom    G    C        0      0        2 
   2   chr2_34689008     HCab    G    C        0      0        2 
   2   chr2_34689008     HPrz    G    C        0      0        2 
   2   chr2_34689008     ZBoe    G    C        0      0        2 
   2   chr2_34689008     ZGre    G    C        1      2        2 
   2   chr2_34689008     ZHar    G    C        0      0        2 
   2   chr2_34689008   Sample    G    C        0      0        2 
   2   chr2_34692403     AAsi    G    A        0      0        2 
   2   chr2_34692403     AKia    G    A        0      0        2 
   2   chr2_34692403     AOna    G    A        0      0        2 
   2   chr2_34692403     ASom    G    A        0      0        2 
   2   chr2_34692403     HCab    G    A        1      2        2 
   2   chr2_34692403     HPrz    G    A      0.5      1        2 
   2   chr2_34692403     ZBoe    G    A        0      0        2 
   2   chr2_34692403     ZGre    G    A        0      0        2 
   2   chr2_34692403     ZHar    G    A        0      0        2 
   2   chr2_34692403   Sample    G    A        1      2        2 
   2   chr2_34693410     AAsi    T    C        0      0        2 
   2   chr2_34693410     AKia    T    C        0      0        2 
   2   chr2_34693410     AOna    T    C        0      0        2 
   2   chr2_34693410     ASom    T    C        0      0        2 
   2   chr2_34693410     HCab    T    C        0      0        2 
   2   chr2_34693410     HPrz    T    C        0      0        2 
   2   chr2_34693410     ZBoe    T    C        0      0        2 
   2   chr2_34693410     ZGre    T    C        0      0        2 
   2   chr2_34693410     ZHar    T    C        1      2        2 
   2   chr2_34693410   Sample    T    C        0      0        2 
   2   chr2_34699687     AAsi    C    T        0      0        2 
   2   chr2_34699687     AKia    C    T      0.5      1        2 
   2   chr2_34699687     AOna    C    T        0      0        2 
   2   chr2_34699687     ASom    C    T        0      0        2 
   2   chr2_34699687     HCab    C    T        0      0        2 
   2   chr2_34699687     HPrz    C    T        0      0        2 
   2   chr2_34699687     ZBoe    C    T        0      0        2 
   2   chr2_34699687     ZGre    C    T        0      0        2 
   2   chr2_34699687     ZHar    C    T        0      0        2 
   2   chr2_34699687   Sample    C    T        0      0        2 
   2   chr2_34701960     AAsi    A    G        0      0        2 
   2   chr2_34701960     AKia    A    G        0      0        2 
   2   chr2_34701960     AOna    A    G        0      0        2 
   2   chr2_34701960     ASom    A    G      0.5      1        2 
   2   chr2_34701960     HCab    A    G        0      0        2 
   2   chr2_34701960     HPrz    A    G        0      0        2 
   2   chr2_34701960     ZBoe    A    G        0      0        2 
   2   chr2_34701960     ZGre    A    G        0      0        2 
   2   chr2_34701960     ZHar    A    G        0      0        2 
   2   chr2_34701960   Sample    A    G        0      0        2 
   2   chr2_34714746     AAsi    G    A        0      0        2 
   2   chr2_34714746     AKia    G    A        0      0        2 
   2   chr2_34714746     AOna    G    A        0      0        2 
   2   chr2_34714746     ASom    G    A        0      0        2 
   2   chr2_34714746     HCab    G    A        0      0        2 
   2   chr2_34714746     HPrz    G    A        0      0        2 
   2   chr2_34714746     ZBoe    G    A        0      0        2 
   2   chr2_34714746     ZGre    G    A        1      2        2 
   2   chr2_34714746     ZHar    G    A        0      0        2 
   2   chr2_34714746   Sample    G    A        0      0        2 
   2   chr2_34715509     AAsi    A    G        0      0        2 
   2   chr2_34715509     AKia    A    G        0      0        2 
   2   chr2_34715509     AOna    A    G        0      0        2 
   2   chr2_34715509     ASom    A    G        0      0        2 
   2   chr2_34715509     HCab    A    G        1      2        2 
   2   chr2_34715509     HPrz    A    G        1      2        2 
   2   chr2_34715509     ZBoe    A    G        0      0        2 
   2   chr2_34715509     ZGre    A    G        0      0        2 
   2   chr2_34715509     ZHar    A    G        0      0        2 
   2   chr2_34715509   Sample    A    G        1      2        2 
   2   chr2_34720491     AAsi    C    T        0      0        2 
   2   chr2_34720491     AKia    C    T        0      0        2 
   2   chr2_34720491     AOna    C    T        0      0        2 
   2   chr2_34720491     ASom    C    T        0      0        2 
   2   chr2_34720491     HCab    C    T        1      2        2 
   2   chr2_34720491     HPrz    C    T        1      2        2 
   2   chr2_34720491     ZBoe    C    T        0      0        2 
   2   chr2_34720491     ZGre    C    T        0      0        2 
   2   chr2_34720491     ZHar    C    T        0      0        2 
   2   chr2_34720491   Sample    C    T        1      2        2 
   2   chr2_34734752     AAsi    A    G        0      0        2 
   2   chr2_34734752     AKia    A    G        0      0        2 
   2   chr2_34734752     AOna    A    G        0      0        2 
   2   chr2_34734752     ASom    A    G        0      0        2 
   2   chr2_34734752     HCab    A    G        1      2        2 
   2   chr2_34734752     HPrz    A    G        1      2        2 
   2   chr2_34734752     ZBoe    A    G        0      0        2 
   2   chr2_34734752     ZGre    A    G        0      0        2 
   2   chr2_34734752     ZHar    A    G        0      0        2 
   2   chr2_34734752   Sample    A    G        1      2        2 
   2   chr2_34737948     AAsi    G    A        0      0        2 
   2   chr2_34737948     AKia    G    A        0      0        2 
   2   chr2_34737948     AOna    G    A        0      0        2 
   2   chr2_34737948     ASom    G    A        0      0        2 
   2   chr2_34737948     HCab    G    A        0      0        2 
   2   chr2_34737948     HPrz    G    A        0      0        2 
   2   chr2_34737948     ZBoe    G    A        1      2        2 
   2   chr2_34737948     ZGre    G    A        1      2        2 
   2   chr2_34737948     ZHar    G    A        1      2        2 
   2   chr2_34737948   Sample    G    A        0      0        2 
   2   chr2_34743126     AAsi    C    G        0      0        2 
   2   chr2_34743126     AKia    C    G        0      0        2 
   2   chr2_34743126     AOna    C    G        0      0        2 
   2   chr2_34743126     ASom    C    G        0      0        2 
   2   chr2_34743126     HCab    C    G        1      2        2 
   2   chr2_34743126     HPrz    C    G        1      2        2 
   2   chr2_34743126     ZBoe    C    G        0      0        2 
   2   chr2_34743126     ZGre    C    G        0      0        2 
   2   chr2_34743126     ZHar    C    G        0      0        2 
   2   chr2_34743126   Sample    C    G        1      2        2 
   2   chr2_34745273     AAsi    A    G        0      0        2 
   2   chr2_34745273     AKia    A    G        0      0        2 
   2   chr2_34745273     AOna    A    G        0      0        2 
   2   chr2_34745273     ASom    A    G        0      0        2 
   2   chr2_34745273     HCab    A    G        1      2        2 
   2   chr2_34745273     HPrz    A    G        1      2        2 
   2   chr2_34745273     ZBoe    A    G        0      0        2 
   2   chr2_34745273     ZGre    A    G        0      0        2 
   2   chr2_34745273     ZHar    A    G        0      0        2 
   2   chr2_34745273   Sample    A    G        1      2        2 
   2   chr2_34745356     AAsi    T    C        0      0        2 
   2   chr2_34745356     AKia    T    C        0      0        2 
   2   chr2_34745356     AOna    T    C        1      2        2 
   2   chr2_34745356     ASom    T    C        0      0        2 
   2   chr2_34745356     HCab    T    C        0      0        2 
   2   chr2_34745356     HPrz    T    C        0      0        2 
   2   chr2_34745356     ZBoe    T    C        0      0        2 
   2   chr2_34745356     ZGre    T    C        0      0        2 
   2   chr2_34745356     ZHar    T    C        0      0        2 
   2   chr2_34745356   Sample    T    C        0      0        2 
   2   chr2_34755506     AAsi    T    A        0      0        2 
   2   chr2_34755506     AKia    T    A        0      0        2 
   2   chr2_34755506     AOna    T    A        0      0        2 
   2   chr2_34755506     ASom    T    A        0      0        2 
   2   chr2_34755506     HCab    T    A        1      2        2 
   2   chr2_34755506     HPrz    T    A        1      2        2 
   2   chr2_34755506     ZBoe    T    A        0      0        2 
   2   chr2_34755506     ZGre    T    A        0      0        2 
   2   chr2_34755506     ZHar    T    A        0      0        2 
   2   chr2_34755506   Sample    T    A        1      2        2 
   2   chr2_34765863     AAsi    C    T        0      0        2 
   2   chr2_34765863     AKia    C    T        0      0        2 
   2   chr2_34765863     AOna    C    T        0      0        2 
   2   chr2_34765863     ASom    C    T        0      0        2 
   2   chr2_34765863     HCab    C    T        1      2        2 
   2   chr2_34765863     HPrz    C    T        1      2        2 
   2   chr2_34765863     ZBoe    C    T        0      0        2 
   2   chr2_34765863     ZGre    C    T        0      0        2 
   2   chr2_34765863     ZHar    C    T        0      0        2 
   2   chr2_34765863   Sample    C    T        1      2        2 
   2   chr2_34769669     AAsi    G    A        0      0        2 
   2   chr2_34769669     AKia    G    A        0      0        2 
   2   chr2_34769669     AOna    G    A        0      0        2 
   2   chr2_34769669     ASom    G    A        0      0        2 
   2   chr2_34769669     HCab    G    A        1      2        2 
   2   chr2_34769669     HPrz    G    A        1      2        2 
   2   chr2_34769669     ZBoe    G    A        0      0        2 
   2   chr2_34769669     ZGre    G    A        0      0        2 
   2   chr2_34769669     ZHar    G    A        0      0        2 
   2   chr2_34769669   Sample    G    A        1      2        2 
   2   chr2_34784362     AAsi    G    T        0      0        2 
   2   chr2_34784362     AKia    G    T        0      0        2 
   2   chr2_34784362     AOna    G    T        0      0        2 
   2   chr2_34784362     ASom    G    T        0      0        2 
   2   chr2_34784362     HCab    G    T        1      2        2 
   2   chr2_34784362     HPrz    G    T        1      2        2 
   2   chr2_34784362     ZBoe    G    T        0      0        2 
   2   chr2_34784362     ZGre    G    T        0      0        2 
   2   chr2_34784362     ZHar    G    T        0      0        2 
   2   chr2_34784362   Sample    G    T        1      2        2 
   2   chr2_34787594     AAsi    C    G        1      2        2 
   2   chr2_34787594     AKia    C    G        0      0        2 
   2   chr2_34787594     AOna    C    G        0      0        2 
   2   chr2_34787594     ASom    C    G        1      2        2 
   2   chr2_34787594     HCab    C    G        0      0        2 
   2   chr2_34787594     HPrz    C    G        0      0        2 
   2   chr2_34787594     ZBoe    C    G        0      0        2 
   2   chr2_34787594     ZGre    C    G        0      0        2 
   2   chr2_34787594     ZHar    C    G        0      0        2 
   2   chr2_34787594   Sample    C    G        0      0        2 
   2   chr2_34788988     AAsi    A    G        0      0        2 
   2   chr2_34788988     AKia    A    G        0      0        2 
   2   chr2_34788988     AOna    A    G      0.5      1        2 
   2   chr2_34788988     ASom    A    G        0      0        2 
   2   chr2_34788988     HCab    A    G        0      0        2 
   2   chr2_34788988     HPrz    A    G        0      0        2 
   2   chr2_34788988     ZBoe    A    G        0      0        2 
   2   chr2_34788988     ZGre    A    G        0      0        2 
   2   chr2_34788988     ZHar    A    G        0      0        2 
   2   chr2_34788988   Sample    A    G        0      0        2 
   2   chr2_34791696     AAsi    C    G        0      0        2 
   2   chr2_34791696     AKia    C    G        0      0        2 
   2   chr2_34791696     AOna    C    G        0      0        2 
   2   chr2_34791696     ASom    C    G        0      0        2 
   2   chr2_34791696     HCab    C    G        0      0        2 
   2   chr2_34791696     HPrz    C    G        0      0        2 
   2   chr2_34791696     ZBoe    C    G      0.5      1        2 
   2   chr2_34791696     ZGre    C    G        0      0        2 
   2   chr2_34791696     ZHar    C    G        0      0        2 
   2   chr2_34791696   Sample    C    G        0      0        2 
   2   chr2_34796400     AAsi    A    G        0      0        2 
   2   chr2_34796400     AKia    A    G        0      0        2 
   2   chr2_34796400     AOna    A    G        0      0        2 
   2   chr2_34796400     ASom    A    G        0      0        2 
   2   chr2_34796400     HCab    A    G        0      0        2 
   2   chr2_34796400     HPrz    A    G        0      0        2 
   2   chr2_34796400     ZBoe    A    G        0      0        2 
   2   chr2_34796400     ZGre    A    G        0      0        2 
   2   chr2_34796400     ZHar    A    G        1      2        2 
   2   chr2_34796400   Sample    A    G        0      0        2 
   2   chr2_34796831     AAsi    G    A        0      0        2 
   2   chr2_34796831     AKia    G    A        0      0        2 
   2   chr2_34796831     AOna    G    A        0      0        2 
   2   chr2_34796831     ASom    G    A        0      0        2 
   2   chr2_34796831     HCab    G    A        1      2        2 
   2   chr2_34796831     HPrz    G    A        1      2        2 
   2   chr2_34796831     ZBoe    G    A        0      0        2 
   2   chr2_34796831     ZGre    G    A        0      0        2 
   2   chr2_34796831     ZHar    G    A        0      0        2 
   2   chr2_34796831   Sample    G    A        1      2        2 
   2   chr2_34801316     AAsi    T    C        1      2        2 
   2   chr2_34801316     AKia    T    C        0      0        2 
   2   chr2_34801316     AOna    T    C        0      0        2 
   2   chr2_34801316     ASom    T    C        0      0        2 
   2   chr2_34801316     HCab    T    C        0      0        2 
   2   chr2_34801316     HPrz    T    C        0      0        2 
   2   chr2_34801316     ZBoe    T    C        0      0        2 
   2   chr2_34801316     ZGre    T    C        0      0        2 
   2   chr2_34801316     ZHar    T    C        0      0        2 
   2   chr2_34801316   Sample    T    C        0      0        2 
   2   chr2_34813537     AAsi    C    G        0      0        2 
   2   chr2_34813537     AKia    C    G        1      2        2 
   2   chr2_34813537     AOna    C    G        1      2        2 
   2   chr2_34813537     ASom    C    G        0      0        2 
   2   chr2_34813537     HCab    C    G        0      0        2 
   2   chr2_34813537     HPrz    C    G        0      0        2 
   2   chr2_34813537     ZBoe    C    G        0      0        2 
   2   chr2_34813537     ZGre    C    G        0      0        2 
   2   chr2_34813537     ZHar    C    G        0      0        2 
   2   chr2_34813537   Sample    C    G        0      0        2 
   2   chr2_34816464     AAsi    C    T        0      0        2 
   2   chr2_34816464     AKia    C    T        0      0        2 
   2   chr2_34816464     AOna    C    T        0      0        2 
   2   chr2_34816464     ASom    C    T        0      0        2 
   2   chr2_34816464     HCab    C    T        1      2        2 
   2   chr2_34816464     HPrz    C    T        1      2        2 
   2   chr2_34816464     ZBoe    C    T        0      0        2 
   2   chr2_34816464     ZGre    C    T        0      0        2 
   2   chr2_34816464     ZHar    C    T        0      0        2 
   2   chr2_34816464   Sample    C    T        1      2        2 
   2   chr2_34816974     AAsi    G    A        0      0        2 
   2   chr2_34816974     AKia    G    A        0      0        2 
   2   chr2_34816974     AOna    G    A        0      0        2 
   2   chr2_34816974     ASom    G    A        0      0        2 
   2   chr2_34816974     HCab    G    A        1      2        2 
   2   chr2_34816974     HPrz    G    A        1      2        2 
   2   chr2_34816974     ZBoe    G    A        0      0        2 
   2   chr2_34816974     ZGre    G    A        0      0        2 
   2   chr2_34816974     ZHar    G    A        0      0        2 
   2   chr2_34816974   Sample    G    A        1      2        2 
   2   chr2_34817199     AAsi    A    T        0      0        2 
   2   chr2_34817199     AKia    A    T        0      0        2 
   2   chr2_34817199     AOna    A    T        0      0        2 
   2   chr2_34817199     ASom    A    T        0      0        2 
   2   chr2_34817199     HCab    A    T        0      0        2 
   2   chr2_34817199     HPrz    A    T        0      0        2 
   2   chr2_34817199     ZBoe    A    T        0      0        2 
   2   chr2_34817199     ZGre    A    T        1      2        2 
   2   chr2_34817199     ZHar    A    T        0      0        2 
   2   chr2_34817199   Sample    A    T        0      0        2 
   2   chr2_34818121     AAsi    A    G      0.5      1        2 
   2   chr2_34818121     AKia    A    G        0      0        2 
   2   chr2_34818121     AOna    A    G        0      0        2 
   2   chr2_34818121     ASom    A    G        0      0        2 
   2   chr2_34818121     HCab    A    G        0      0        2 
   2   chr2_34818121     HPrz    A    G        0      0        2 
   2   chr2_34818121     ZBoe    A    G        0      0        2 
   2   chr2_34818121     ZGre    A    G        0      0        2 
   2   chr2_34818121     ZHar    A    G        0      0        2 
   2   chr2_34818121   Sample    A    G        0      0        2 
   2   chr2_34822069     AAsi    C    T        0      0        2 
   2   chr2_34822069     AKia    C    T        0      0        2 
   2   chr2_34822069     AOna    C    T        0      0        2 
   2   chr2_34822069     ASom    C    T        0      0        2 
   2   chr2_34822069     HCab    C    T        1      2        2 
   2   chr2_34822069     HPrz    C    T        1      2        2 
   2   chr2_34822069     ZBoe    C    T        0      0        2 
   2   chr2_34822069     ZGre    C    T        0      0        2 
   2   chr2_34822069     ZHar    C    T        0      0        2 
   2   chr2_34822069   Sample    C    T        1      2        2 
   2   chr2_34822181     AAsi    C    G        0      0        2 
   2   chr2_34822181     AKia    C    G        0      0        2 
   2   chr2_34822181     AOna    C    G        0      0        2 
   2   chr2_34822181     ASom    C    G        0      0        2 
   2   chr2_34822181     HCab    C    G        1      2        2 
   2   chr2_34822181     HPrz    C    G        1      2        2 
   2   chr2_34822181     ZBoe    C    G        0      0        2 
   2   chr2_34822181     ZGre    C    G        0      0        2 
   2   chr2_34822181     ZHar    C    G        0      0        2 
   2   chr2_34822181   Sample    C    G        1      2        2 
   2   chr2_34834410     AAsi    G    A        0      0        2 
   2   chr2_34834410     AKia    G    A        0      0        2 
   2   chr2_34834410     AOna    G    A        0      0        2 
   2   chr2_34834410     ASom    G    A        0      0        2 
   2   chr2_34834410     HCab    G    A        0      0        2 
   2   chr2_34834410     HPrz    G    A        0      0        2 
   2   chr2_34834410     ZBoe    G    A      0.5      1        2 
   2   chr2_34834410     ZGre    G    A        0      0        2 
   2   chr2_34834410     ZHar    G    A        0      0        2 
   2   chr2_34834410   Sample    G    A        0      0        2 
   2   chr2_34841476     AAsi    C    T        0      0        2 
   2   chr2_34841476     AKia    C    T      0.5      1        2 
   2   chr2_34841476     AOna    C    T        0      0        2 
   2   chr2_34841476     ASom    C    T        0      0        2 
   2   chr2_34841476     HCab    C    T        0      0        2 
   2   chr2_34841476     HPrz    C    T        0      0        2 
   2   chr2_34841476     ZBoe    C    T        0      0        2 
   2   chr2_34841476     ZGre    C    T        0      0        2 
   2   chr2_34841476     ZHar    C    T        0      0        2 
   2   chr2_34841476   Sample    C    T        0      0        2 
   2   chr2_34850208     AAsi    C    T        0      0        2 
   2   chr2_34850208     AKia    C    T      0.5      1        2 
   2   chr2_34850208     AOna    C    T        0      0        2 
   2   chr2_34850208     ASom    C    T        0      0        2 
   2   chr2_34850208     HCab    C    T        0      0        2 
   2   chr2_34850208     HPrz    C    T        0      0        2 
   2   chr2_34850208     ZBoe    C    T        0      0        2 
   2   chr2_34850208     ZGre    C    T        0      0        2 
   2   chr2_34850208     ZHar    C    T        0      0        2 
   2   chr2_34850208   Sample    C    T        0      0        2 
   2   chr2_34853761     AAsi    G    A        0      0        2 
   2   chr2_34853761     AKia    G    A        0      0        2 
   2   chr2_34853761     AOna    G    A        1      2        2 
   2   chr2_34853761     ASom    G    A        0      0        2 
   2   chr2_34853761     HCab    G    A        0      0        2 
   2   chr2_34853761     HPrz    G    A        0      0        2 
   2   chr2_34853761     ZBoe    G    A        0      0        2 
   2   chr2_34853761     ZGre    G    A        0      0        2 
   2   chr2_34853761     ZHar    G    A        0      0        2 
   2   chr2_34853761   Sample    G    A        0      0        2 
   2   chr2_34858367     AAsi    A    G        0      0        2 
   2   chr2_34858367     AKia    A    G        0      0        2 
   2   chr2_34858367     AOna    A    G        0      0        2 
   2   chr2_34858367     ASom    A    G        0      0        2 
   2   chr2_34858367     HCab    A    G        0      0        2 
   2   chr2_34858367     HPrz    A    G      0.5      1        2 
   2   chr2_34858367     ZBoe    A    G        0      0        2 
   2   chr2_34858367     ZGre    A    G        0      0        2 
   2   chr2_34858367     ZHar    A    G        0      0        2 
   2   chr2_34858367   Sample    A    G        0      0        2 
   2   chr2_34860102     AAsi    C    G        1      2        2 
   2   chr2_34860102     AKia    C    G        0      0        2 
   2   chr2_34860102     AOna    C    G        0      0        2 
   2   chr2_34860102     ASom    C    G        1      2        2 
   2   chr2_34860102     HCab    C    G        0      0        2 
   2   chr2_34860102     HPrz    C    G        0      0        2 
   2   chr2_34860102     ZBoe    C    G        0      0        2 
   2   chr2_34860102     ZGre    C    G        0      0        2 
   2   chr2_34860102     ZHar    C    G        0      0        2 
   2   chr2_34860102   Sample    C    G        0      0        2 
   2   chr2_34862932     AAsi    T    G        0      0        2 
   2   chr2_34862932     AKia    T    G        0      0        2 
   2   chr2_34862932     AOna    T    G        0      0        2 
   2   chr2_34862932     ASom    T    G        0      0        2 
   2   chr2_34862932     HCab    T    G        0      0        2 
   2   chr2_34862932     HPrz    T    G        0      0        2 
   2   chr2_34862932     ZBoe    T    G        0      0        2 
   2   chr2_34862932     ZGre    T    G        0      0        2 
   2   chr2_34862932     ZHar    T    G        1      2        2 
   2   chr2_34862932   Sample    T    G        0      0        2 
   2   chr2_34865836     AAsi    C    A        0      0        2 
   2   chr2_34865836     AKia    C    A        0      0        2 
   2   chr2_34865836     AOna    C    A        0      0        2 
   2   chr2_34865836     ASom    C    A        0      0        2 
   2   chr2_34865836     HCab    C    A      0.5      1        2 
   2   chr2_34865836     HPrz    C    A        1      2        2 
   2   chr2_34865836     ZBoe    C    A        0      0        2 
   2   chr2_34865836     ZGre    C    A        0      0        2 
   2   chr2_34865836     ZHar    C    A        0      0        2 
   2   chr2_34865836   Sample    C    A        0      0        2 
   2   chr2_34871241     AAsi    C    A        0      0        2 
   2   chr2_34871241     AKia    C    A        0      0        2 
   2   chr2_34871241     AOna    C    A        0      0        2 
   2   chr2_34871241     ASom    C    A        0      0        2 
   2   chr2_34871241     HCab    C    A        0      0        2 
   2   chr2_34871241     HPrz    C    A        0      0        2 
   2   chr2_34871241     ZBoe    C    A        1      2        2 
   2   chr2_34871241     ZGre    C    A        0      0        2 
   2   chr2_34871241     ZHar    C    A        0      0        2 
   2   chr2_34871241   Sample    C    A        0      0        2 
   2   chr2_34877055     AAsi    C    T        0      0        2 
   2   chr2_34877055     AKia    C    T        0      0        2 
   2   chr2_34877055     AOna    C    T        0      0        2 
   2   chr2_34877055     ASom    C    T        0      0        2 
   2   chr2_34877055     HCab    C    T        0      0        2 
   2   chr2_34877055     HPrz    C    T        0      0        2 
   2   chr2_34877055     ZBoe    C    T        1      2        2 
   2   chr2_34877055     ZGre    C    T        1      2        2 
   2   chr2_34877055     ZHar    C    T        1      2        2 
   2   chr2_34877055   Sample    C    T        0      0        2 
   2   chr2_34878256     AAsi    C    A        0      0        2 
   2   chr2_34878256     AKia    C    A        0      0        2 
   2   chr2_34878256     AOna    C    A        0      0        2 
   2   chr2_34878256     ASom    C    A      0.5      1        2 
   2   chr2_34878256     HCab    C    A        0      0        2 
   2   chr2_34878256     HPrz    C    A        0      0        2 
   2   chr2_34878256     ZBoe    C    A        0      0        2 
   2   chr2_34878256     ZGre    C    A        0      0        2 
   2   chr2_34878256     ZHar    C    A        0      0        2 
   2   chr2_34878256   Sample    C    A        0      0        2 
   2   chr2_34879892     AAsi    C    T        0      0        2 
   2   chr2_34879892     AKia    C    T        1      2        2 
   2   chr2_34879892     AOna    C    T        0      0        2 
   2   chr2_34879892     ASom    C    T        0      0        2 
   2   chr2_34879892     HCab    C    T        0      0        2 
   2   chr2_34879892     HPrz    C    T        0      0        2 
   2   chr2_34879892     ZBoe    C    T        0      0        2 
   2   chr2_34879892     ZGre    C    T        0      0        2 
   2   chr2_34879892     ZHar    C    T        0      0        2 
   2   chr2_34879892   Sample    C    T        0      0        2 
   2   chr2_34883953     AAsi    G    C        0      0        2 
   2   chr2_34883953     AKia    G    C        0      0        2 
   2   chr2_34883953     AOna    G    C        0      0        2 
   2   chr2_34883953     ASom    G    C        0      0        2 
   2   chr2_34883953     HCab    G    C        0      0        2 
   2   chr2_34883953     HPrz    G    C        0      0        2 
   2   chr2_34883953     ZBoe    G    C        1      2        2 
   2   chr2_34883953     ZGre    G    C        0      0        2 
   2   chr2_34883953     ZHar    G    C        0      0        2 
   2   chr2_34883953   Sample    G    C        0      0        2 
   2   chr2_34884021     AAsi    G    T        0      0        2 
   2   chr2_34884021     AKia    G    T        0      0        2 
   2   chr2_34884021     AOna    G    T        0      0        2 
   2   chr2_34884021     ASom    G    T        0      0        2 
   2   chr2_34884021     HCab    G    T        1      2        2 
   2   chr2_34884021     HPrz    G    T        1      2        2 
   2   chr2_34884021     ZBoe    G    T        0      0        2 
   2   chr2_34884021     ZGre    G    T        0      0        2 
   2   chr2_34884021     ZHar    G    T        0      0        2 
   2   chr2_34884021   Sample    G    T        1      2        2 
   2   chr2_34884305     AAsi    T    C        0      0        2 
   2   chr2_34884305     AKia    T    C        1      2        2 
   2   chr2_34884305     AOna    T    C        0      0        2 
   2   chr2_34884305     ASom    T    C        0      0        2 
   2   chr2_34884305     HCab    T    C        0      0        2 
   2   chr2_34884305     HPrz    T    C        0      0        2 
   2   chr2_34884305     ZBoe    T    C        0      0        2 
   2   chr2_34884305     ZGre    T    C        0      0        2 
   2   chr2_34884305     ZHar    T    C        0      0        2 
   2   chr2_34884305   Sample    T    C        0      0        2 
   2   chr2_34888314     AAsi    G    C        0      0        2 
   2   chr2_34888314     AKia    G    C        0      0        2 
   2   chr2_34888314     AOna    G    C        0      0        2 
   2   chr2_34888314     ASom    G    C        0      0        2 
   2   chr2_34888314     HCab    G    C        1      2        2 
   2   chr2_34888314     HPrz    G    C        1      2        2 
   2   chr2_34888314     ZBoe    G    C        0      0        2 
   2   chr2_34888314     ZGre    G    C        0      0        2 
   2   chr2_34888314     ZHar    G    C        0      0        2 
   2   chr2_34888314   Sample    G    C        1      2        2 
   2   chr2_34892511     AAsi    A    G        0      0        2 
   2   chr2_34892511     AKia    A    G        0      0        2 
   2   chr2_34892511     AOna    A    G        0      0        2 
   2   chr2_34892511     ASom    A    G        0      0        2 
   2   chr2_34892511     HCab    A    G        0      0        2 
   2   chr2_34892511     HPrz    A    G        0      0        2 
   2   chr2_34892511     ZBoe    A    G        1      2        2 
   2   chr2_34892511     ZGre    A    G        0      0        2 
   2   chr2_34892511     ZHar    A    G        0      0        2 
   2   chr2_34892511   Sample    A    G        0      0        2 
   2   chr2_34893791     AAsi    G    A        0      0        2 
   2   chr2_34893791     AKia    G    A        0      0        2 
   2   chr2_34893791     AOna    G    A        0      0        2 
   2   chr2_34893791     ASom    G    A        0      0        2 
   2   chr2_34893791     HCab    G    A        1      2        2 
   2   chr2_34893791     HPrz    G    A        1      2        2 
   2   chr2_34893791     ZBoe    G    A        0      0        2 
   2   chr2_34893791     ZGre    G    A        0      0        2 
   2   chr2_34893791     ZHar    G    A        0      0        2 
   2   chr2_34893791   Sample    G    A        1      2        2 
   2   chr2_34893844     AAsi    T    C        0      0        2 
   2   chr2_34893844     AKia    T    C        1      2        2 
   2   chr2_34893844     AOna    T    C        1      2        2 
   2   chr2_34893844     ASom    T    C        0      0        2 
   2   chr2_34893844     HCab    T    C        0      0        2 
   2   chr2_34893844     HPrz    T    C        0      0        2 
   2   chr2_34893844     ZBoe    T    C        0      0        2 
   2   chr2_34893844     ZGre    T    C        0      0        2 
   2   chr2_34893844     ZHar    T    C        0      0        2 
   2   chr2_34893844   Sample    T    C        0      0        2 
   2   chr2_34903295     AAsi    A    G        0      0        2 
   2   chr2_34903295     AKia    A    G        0      0        2 
   2   chr2_34903295     AOna    A    G        0      0        2 
   2   chr2_34903295     ASom    A    G      0.5      1        2 
   2   chr2_34903295     HCab    A    G        0      0        2 
   2   chr2_34903295     HPrz    A    G        0      0        2 
   2   chr2_34903295     ZBoe    A    G        0      0        2 
   2   chr2_34903295     ZGre    A    G        0      0        2 
   2   chr2_34903295     ZHar    A    G        0      0        2 
   2   chr2_34903295   Sample    A    G        0      0        2 
   2   chr2_34903559     AAsi    C    T        0      0        2 
   2   chr2_34903559     AKia    C    T        0      0        2 
   2   chr2_34903559     AOna    C    T        0      0        2 
   2   chr2_34903559     ASom    C    T        0      0        2 
   2   chr2_34903559     HCab    C    T        1      2        2 
   2   chr2_34903559     HPrz    C    T        1      2        2 
   2   chr2_34903559     ZBoe    C    T        0      0        2 
   2   chr2_34903559     ZGre    C    T        0      0        2 
   2   chr2_34903559     ZHar    C    T        0      0        2 
   2   chr2_34903559   Sample    C    T        1      2        2 
   2   chr2_34904930     AAsi    A    G        0      0        2 
   2   chr2_34904930     AKia    A    G        0      0        2 
   2   chr2_34904930     AOna    A    G        0      0        2 
   2   chr2_34904930     ASom    A    G        0      0        2 
   2   chr2_34904930     HCab    A    G        0      0        2 
   2   chr2_34904930     HPrz    A    G        0      0        2 
   2   chr2_34904930     ZBoe    A    G        0      0        2 
   2   chr2_34904930     ZGre    A    G        0      0        2 
   2   chr2_34904930     ZHar    A    G      0.5      1        2 
   2   chr2_34904930   Sample    A    G        0      0        2 
   2   chr2_34909049     AAsi    C    T        0      0        2 
   2   chr2_34909049     AKia    C    T        0      0        2 
   2   chr2_34909049     AOna    C    T        0      0        2 
   2   chr2_34909049     ASom    C    T        0      0        2 
   2   chr2_34909049     HCab    C    T        0      0        2 
   2   chr2_34909049     HPrz    C    T        0      0        2 
   2   chr2_34909049     ZBoe    C    T        1      2        2 
   2   chr2_34909049     ZGre    C    T        1      2        2 
   2   chr2_34909049     ZHar    C    T        1      2        2 
   2   chr2_34909049   Sample    C    T        0      0        2 
   2   chr2_34910503     AAsi    A    G        0      0        2 
   2   chr2_34910503     AKia    A    G        0      0        2 
   2   chr2_34910503     AOna    A    G      0.5      1        2 
   2   chr2_34910503     ASom    A    G        0      0        2 
   2   chr2_34910503     HCab    A    G        0      0        2 
   2   chr2_34910503     HPrz    A    G        0      0        2 
   2   chr2_34910503     ZBoe    A    G        0      0        2 
   2   chr2_34910503     ZGre    A    G        0      0        2 
   2   chr2_34910503     ZHar    A    G        0      0        2 
   2   chr2_34910503   Sample    A    G        0      0        2 
   2   chr2_34911097     AAsi    A    C        0      0        2 
   2   chr2_34911097     AKia    A    C        0      0        2 
   2   chr2_34911097     AOna    A    C        0      0        2 
   2   chr2_34911097     ASom    A    C        0      0        2 
   2   chr2_34911097     HCab    A    C        1      2        2 
   2   chr2_34911097     HPrz    A    C        1      2        2 
   2   chr2_34911097     ZBoe    A    C        0      0        2 
   2   chr2_34911097     ZGre    A    C        0      0        2 
   2   chr2_34911097     ZHar    A    C        0      0        2 
   2   chr2_34911097   Sample    A    C        1      2        2 
   2   chr2_34911421     AAsi    C    T        0      0        2 
   2   chr2_34911421     AKia    C    T        0      0        2 
   2   chr2_34911421     AOna    C    T        0      0        2 
   2   chr2_34911421     ASom    C    T      0.5      1        2 
   2   chr2_34911421     HCab    C    T        0      0        2 
   2   chr2_34911421     HPrz    C    T        0      0        2 
   2   chr2_34911421     ZBoe    C    T        0      0        2 
   2   chr2_34911421     ZGre    C    T        0      0        2 
   2   chr2_34911421     ZHar    C    T        0      0        2 
   2   chr2_34911421   Sample    C    T        0      0        2 
   2   chr2_34912291     AAsi    A    G        0      0        2 
   2   chr2_34912291     AKia    A    G      0.5      1        2 
   2   chr2_34912291     AOna    A    G        0      0        2 
   2   chr2_34912291     ASom    A    G        0      0        2 
   2   chr2_34912291     HCab    A    G        0      0        2 
   2   chr2_34912291     HPrz    A    G        0      0        2 
   2   chr2_34912291     ZBoe    A    G        0      0        2 
   2   chr2_34912291     ZGre    A    G        0      0        2 
   2   chr2_34912291     ZHar    A    G        0      0        2 
   2   chr2_34912291   Sample    A    G        0      0        2 
   2   chr2_34913351     AAsi    A    G        0      0        2 
   2   chr2_34913351     AKia    A    G        0      0        2 
   2   chr2_34913351     AOna    A    G        0      0        2 
   2   chr2_34913351     ASom    A    G        0      0        2 
   2   chr2_34913351     HCab    A    G        1      2        2 
   2   chr2_34913351     HPrz    A    G        1      2        2 
   2   chr2_34913351     ZBoe    A    G        0      0        2 
   2   chr2_34913351     ZGre    A    G        0      0        2 
   2   chr2_34913351     ZHar    A    G        0      0        2 
   2   chr2_34913351   Sample    A    G        1      2        2 
   2   chr2_34914300     AAsi    C    A        0      0        2 
   2   chr2_34914300     AKia    C    A        0      0        2 
   2   chr2_34914300     AOna    C    A        0      0        2 
   2   chr2_34914300     ASom    C    A        0      0        2 
   2   chr2_34914300     HCab    C    A        0      0        2 
   2   chr2_34914300     HPrz    C    A        0      0        2 
   2   chr2_34914300     ZBoe    C    A        0      0        2 
   2   chr2_34914300     ZGre    C    A        1      2        2 
   2   chr2_34914300     ZHar    C    A        0      0        2 
   2   chr2_34914300   Sample    C    A        0      0        2 
   2   chr2_34920725     AAsi    C    T        0      0        2 
   2   chr2_34920725     AKia    C    T        0      0        2 
   2   chr2_34920725     AOna    C    T        0      0        2 
   2   chr2_34920725     ASom    C    T        0      0        2 
   2   chr2_34920725     HCab    C    T        0      0        2 
   2   chr2_34920725     HPrz    C    T        0      0        2 
   2   chr2_34920725     ZBoe    C    T        0      0        2 
   2   chr2_34920725     ZGre    C    T        0      0        2 
   2   chr2_34920725     ZHar    C    T      0.5      1        2 
   2   chr2_34920725   Sample    C    T        0      0        2 
   2   chr2_34921420     AAsi    C    T        0      0        2 
   2   chr2_34921420     AKia    C    T        0      0        2 
   2   chr2_34921420     AOna    C    T        0      0        2 
   2   chr2_34921420     ASom    C    T        0      0        2 
   2   chr2_34921420     HCab    C    T        1      2        2 
   2   chr2_34921420     HPrz    C    T        1      2        2 
   2   chr2_34921420     ZBoe    C    T        0      0        2 
   2   chr2_34921420     ZGre    C    T        0      0        2 
   2   chr2_34921420     ZHar    C    T        0      0        2 
   2   chr2_34921420   Sample    C    T        1      2        2 
   2   chr2_34922422     AAsi    G    A        0      0        2 
   2   chr2_34922422     AKia    G    A      0.5      1        2 
   2   chr2_34922422     AOna    G    A      0.5      1        2 
   2   chr2_34922422     ASom    G    A        0      0        2 
   2   chr2_34922422     HCab    G    A        0      0        2 
   2   chr2_34922422     HPrz    G    A        0      0        2 
   2   chr2_34922422     ZBoe    G    A        0      0        2 
   2   chr2_34922422     ZGre    G    A        0      0        2 
   2   chr2_34922422     ZHar    G    A        0      0        2 
   2   chr2_34922422   Sample    G    A        0      0        2 
   2   chr2_34926577     AAsi    T    C        1      2        2 
   2   chr2_34926577     AKia    T    C        0      0        2 
   2   chr2_34926577     AOna    T    C        0      0        2 
   2   chr2_34926577     ASom    T    C        1      2        2 
   2   chr2_34926577     HCab    T    C        0      0        2 
   2   chr2_34926577     HPrz    T    C        0      0        2 
   2   chr2_34926577     ZBoe    T    C        0      0        2 
   2   chr2_34926577     ZGre    T    C        0      0        2 
   2   chr2_34926577     ZHar    T    C        0      0        2 
   2   chr2_34926577   Sample    T    C        0      0        2 
   2   chr2_34926612     AAsi    G    A        0      0        2 
   2   chr2_34926612     AKia    G    A        0      0        2 
   2   chr2_34926612     AOna    G    A        0      0        2 
   2   chr2_34926612     ASom    G    A        0      0        2 
   2   chr2_34926612     HCab    G    A        1      2        2 
   2   chr2_34926612     HPrz    G    A        1      2        2 
   2   chr2_34926612     ZBoe    G    A        0      0        2 
   2   chr2_34926612     ZGre    G    A        0      0        2 
   2   chr2_34926612     ZHar    G    A        0      0        2 
   2   chr2_34926612   Sample    G    A        1      2        2 
   2   chr2_34927093     AAsi    C    G        0      0        2 
   2   chr2_34927093     AKia    C    G        0      0        2 
   2   chr2_34927093     AOna    C    G      0.5      1        2 
   2   chr2_34927093     ASom    C    G        0      0        2 
   2   chr2_34927093     HCab    C    G        0      0        2 
   2   chr2_34927093     HPrz    C    G        0      0        2 
   2   chr2_34927093     ZBoe    C    G        0      0        2 
   2   chr2_34927093     ZGre    C    G        0      0        2 
   2   chr2_34927093     ZHar    C    G        0      0        2 
   2   chr2_34927093   Sample    C    G        0      0        2 
   2   chr2_34928558     AAsi    T    C        0      0        2 
   2   chr2_34928558     AKia    T    C        0      0        2 
   2   chr2_34928558     AOna    T    C        0      0        2 
   2   chr2_34928558     ASom    T    C        0      0        2 
   2   chr2_34928558     HCab    T    C        1      2        2 
   2   chr2_34928558     HPrz    T    C        1      2        2 
   2   chr2_34928558     ZBoe    T    C        0      0        2 
   2   chr2_34928558     ZGre    T    C        0      0        2 
   2   chr2_34928558     ZHar    T    C        0      0        2 
   2   chr2_34928558   Sample    T    C        1      2        2 
   2   chr2_34937358     AAsi    C    T        0      0        2 
   2   chr2_34937358     AKia    C    T        0      0        2 
   2   chr2_34937358     AOna    C    T        0      0        2 
   2   chr2_34937358     ASom    C    T        0      0        2 
   2   chr2_34937358     HCab    C    T        0      0        2 
   2   chr2_34937358     HPrz    C    T        0      0        2 
   2   chr2_34937358     ZBoe    C    T        0      0        2 
   2   chr2_34937358     ZGre    C    T        1      2        2 
   2   chr2_34937358     ZHar    C    T        0      0        2 
   2   chr2_34937358   Sample    C    T        0      0        2 
   2   chr2_34938294     AAsi    G    A        0      0        2 
   2   chr2_34938294     AKia    G    A        0      0        2 
   2   chr2_34938294     AOna    G    A        0      0        2 
   2   chr2_34938294     ASom    G    A        0      0        2 
   2   chr2_34938294     HCab    G    A        1      2        2 
   2   chr2_34938294     HPrz    G    A        1      2        2 
   2   chr2_34938294     ZBoe    G    A        0      0        2 
   2   chr2_34938294     ZGre    G    A        0      0        2 
   2   chr2_34938294     ZHar    G    A        0      0        2 
   2   chr2_34938294   Sample    G    A        1      2        2 
   2   chr2_34943599     AAsi    G    C        0      0        2 
   2   chr2_34943599     AKia    G    C        0      0        2 
   2   chr2_34943599     AOna    G    C        0      0        2 
   2   chr2_34943599     ASom    G    C        0      0        2 
   2   chr2_34943599     HCab    G    C        0      0        2 
   2   chr2_34943599     HPrz    G    C        0      0        2 
   2   chr2_34943599     ZBoe    G    C        0      0        2 
   2   chr2_34943599     ZGre    G    C        0      0        2 
   2   chr2_34943599     ZHar    G    C      0.5      1        2 
   2   chr2_34943599   Sample    G    C        0      0        2 
   2   chr2_34944312     AAsi    A    G        0      0        2 
   2   chr2_34944312     AKia    A    G      0.5      1        2 
   2   chr2_34944312     AOna    A    G        0      0        2 
   2   chr2_34944312     ASom    A    G        0      0        2 
   2   chr2_34944312     HCab    A    G        0      0        2 
   2   chr2_34944312     HPrz    A    G        0      0        2 
   2   chr2_34944312     ZBoe    A    G        0      0        2 
   2   chr2_34944312     ZGre    A    G        0      0        2 
   2   chr2_34944312     ZHar    A    G        0      0        2 
   2   chr2_34944312   Sample    A    G        0      0        2 
   2   chr2_34945055     AAsi    G    T        0      0        2 
   2   chr2_34945055     AKia    G    T        0      0        2 
   2   chr2_34945055     AOna    G    T        0      0        2 
   2   chr2_34945055     ASom    G    T        0      0        2 
   2   chr2_34945055     HCab    G    T        0      0        2 
   2   chr2_34945055     HPrz    G    T        0      0        2 
   2   chr2_34945055     ZBoe    G    T      0.5      1        2 
   2   chr2_34945055     ZGre    G    T        0      0        2 
   2   chr2_34945055     ZHar    G    T        1      2        2 
   2   chr2_34945055   Sample    G    T        0      0        2 
   2   chr2_34945949     AAsi    A    G        0      0        2 
   2   chr2_34945949     AKia    A    G        0      0        2 
   2   chr2_34945949     AOna    A    G        0      0        2 
   2   chr2_34945949     ASom    A    G        0      0        2 
   2   chr2_34945949     HCab    A    G        1      2        2 
   2   chr2_34945949     HPrz    A    G        1      2        2 
   2   chr2_34945949     ZBoe    A    G        0      0        2 
   2   chr2_34945949     ZGre    A    G        0      0        2 
   2   chr2_34945949     ZHar    A    G        0      0        2 
   2   chr2_34945949   Sample    A    G        1      2        2 
   2   chr2_34946997     AAsi    A    G        0      0        2 
   2   chr2_34946997     AKia    A    G        0      0        2 
   2   chr2_34946997     AOna    A    G        0      0        2 
   2   chr2_34946997     ASom    A    G        0      0        2 
   2   chr2_34946997     HCab    A    G        1      2        2 
   2   chr2_34946997     HPrz    A    G        1      2        2 
   2   chr2_34946997     ZBoe    A    G        0      0        2 
   2   chr2_34946997     ZGre    A    G        0      0        2 
   2   chr2_34946997     ZHar    A    G        0      0        2 
   2   chr2_34946997   Sample    A    G        1      2        2 
   2   chr2_34956331     AAsi    T    C        0      0        2 
   2   chr2_34956331     AKia    T    C        0      0        2 
   2   chr2_34956331     AOna    T    C        0      0        2 
   2   chr2_34956331     ASom    T    C        0      0        2 
   2   chr2_34956331     HCab    T    C        0      0        2 
   2   chr2_34956331     HPrz    T    C        0      0        2 
   2   chr2_34956331     ZBoe    T    C        0      0        2 
   2   chr2_34956331     ZGre    T    C        1      2        2 
   2   chr2_34956331     ZHar    T    C        0      0        2 
   2   chr2_34956331   Sample    T    C        0      0        2 
   2   chr2_34956389     AAsi    A    G        0      0        2 
   2   chr2_34956389     AKia    A    G        0      0        2 
   2   chr2_34956389     AOna    A    G        0      0        2 
   2   chr2_34956389     ASom    A    G        0      0        2 
   2   chr2_34956389     HCab    A    G        0      0        2 
   2   chr2_34956389     HPrz    A    G        0      0        2 
   2   chr2_34956389     ZBoe    A    G      0.5      1        2 
   2   chr2_34956389     ZGre    A    G        0      0        2 
   2   chr2_34956389     ZHar    A    G        0      0        2 
   2   chr2_34956389   Sample    A    G        0      0        2 
   2   chr2_34957853     AAsi    A    G        0      0        2 
   2   chr2_34957853     AKia    A    G        0      0        2 
   2   chr2_34957853     AOna    A    G        0      0        2 
   2   chr2_34957853     ASom    A    G      0.5      1        2 
   2   chr2_34957853     HCab    A    G        0      0        2 
   2   chr2_34957853     HPrz    A    G        0      0        2 
   2   chr2_34957853     ZBoe    A    G        0      0        2 
   2   chr2_34957853     ZGre    A    G        0      0        2 
   2   chr2_34957853     ZHar    A    G        0      0        2 
   2   chr2_34957853   Sample    A    G        0      0        2 
   2   chr2_34959713     AAsi    T    G        0      0        2 
   2   chr2_34959713     AKia    T    G        0      0        2 
   2   chr2_34959713     AOna    T    G        0      0        2 
   2   chr2_34959713     ASom    T    G        0      0        2 
   2   chr2_34959713     HCab    T    G        0      0        2 
   2   chr2_34959713     HPrz    T    G        0      0        2 
   2   chr2_34959713     ZBoe    T    G      0.5      1        2 
   2   chr2_34959713     ZGre    T    G        0      0        2 
   2   chr2_34959713     ZHar    T    G        0      0        2 
   2   chr2_34959713   Sample    T    G        0      0        2 
   2   chr2_34961371     AAsi    T    C      0.5      1        2 
   2   chr2_34961371     AKia    T    C        0      0        2 
   2   chr2_34961371     AOna    T    C        0      0        2 
   2   chr2_34961371     ASom    T    C        0      0        2 
   2   chr2_34961371     HCab    T    C        0      0        2 
   2   chr2_34961371     HPrz    T    C        0      0        2 
   2   chr2_34961371     ZBoe    T    C        0      0        2 
   2   chr2_34961371     ZGre    T    C        0      0        2 
   2   chr2_34961371     ZHar    T    C        0      0        2 
   2   chr2_34961371   Sample    T    C        0      0        2 
   2   chr2_34962758     AAsi    T    A        0      0        2 
   2   chr2_34962758     AKia    T    A        0      0        2 
   2   chr2_34962758     AOna    T    A        0      0        2 
   2   chr2_34962758     ASom    T    A        0      0        2 
   2   chr2_34962758     HCab    T    A        1      2        2 
   2   chr2_34962758     HPrz    T    A        1      2        2 
   2   chr2_34962758     ZBoe    T    A        0      0        2 
   2   chr2_34962758     ZGre    T    A        0      0        2 
   2   chr2_34962758     ZHar    T    A        0      0        2 
   2   chr2_34962758   Sample    T    A        1      2        2 
   2   chr2_34963413     AAsi    A    G        0      0        2 
   2   chr2_34963413     AKia    A    G        0      0        2 
   2   chr2_34963413     AOna    A    G        0      0        2 
   2   chr2_34963413     ASom    A    G        0      0        2 
   2   chr2_34963413     HCab    A    G        0      0        2 
   2   chr2_34963413     HPrz    A    G        0      0        2 
   2   chr2_34963413     ZBoe    A    G        0      0        2 
   2   chr2_34963413     ZGre    A    G        0      0        2 
   2   chr2_34963413     ZHar    A    G        1      2        2 
   2   chr2_34963413   Sample    A    G        0      0        2 
   2   chr2_34964207     AAsi    G    A        0      0        2 
   2   chr2_34964207     AKia    G    A        0      0        2 
   2   chr2_34964207     AOna    G    A        0      0        2 
   2   chr2_34964207     ASom    G    A        0      0        2 
   2   chr2_34964207     HCab    G    A        1      2        2 
   2   chr2_34964207     HPrz    G    A        1      2        2 
   2   chr2_34964207     ZBoe    G    A        0      0        2 
   2   chr2_34964207     ZGre    G    A        0      0        2 
   2   chr2_34964207     ZHar    G    A        0      0        2 
   2   chr2_34964207   Sample    G    A        1      2        2 
   2   chr2_34964443     AAsi    A    G        0      0        2 
   2   chr2_34964443     AKia    A    G        0      0        2 
   2   chr2_34964443     AOna    A    G        0      0        2 
   2   chr2_34964443     ASom    A    G        0      0        2 
   2   chr2_34964443     HCab    A    G        0      0        2 
   2   chr2_34964443     HPrz    A    G        0      0        2 
   2   chr2_34964443     ZBoe    A    G        0      0        2 
   2   chr2_34964443     ZGre    A    G        1      2        2 
   2   chr2_34964443     ZHar    A    G        0      0        2 
   2   chr2_34964443   Sample    A    G        0      0        2 
   2   chr2_34965742     AAsi    A    G      0.5      1        2 
   2   chr2_34965742     AKia    A    G        0      0        2 
   2   chr2_34965742     AOna    A    G        0      0        2 
   2   chr2_34965742     ASom    A    G        0      0        2 
   2   chr2_34965742     HCab    A    G        0      0        2 
   2   chr2_34965742     HPrz    A    G        0      0        2 
   2   chr2_34965742     ZBoe    A    G        0      0        2 
   2   chr2_34965742     ZGre    A    G        0      0        2 
   2   chr2_34965742     ZHar    A    G        0      0        2 
   2   chr2_34965742   Sample    A    G        0      0        2 
   2   chr2_34970755     AAsi    G    C        0      0        2 
   2   chr2_34970755     AKia    G    C        0      0        2 
   2   chr2_34970755     AOna    G    C        0      0        2 
   2   chr2_34970755     ASom    G    C        0      0        2 
   2   chr2_34970755     HCab    G    C        1      2        2 
   2   chr2_34970755     HPrz    G    C        1      2        2 
   2   chr2_34970755     ZBoe    G    C        0      0        2 
   2   chr2_34970755     ZGre    G    C        0      0        2 
   2   chr2_34970755     ZHar    G    C        0      0        2 
   2   chr2_34970755   Sample    G    C        0      0        2 
   2   chr2_34975084     AAsi    C    T        0      0        2 
   2   chr2_34975084     AKia    C    T      0.5      1        2 
   2   chr2_34975084     AOna    C    T        0      0        2 
   2   chr2_34975084     ASom    C    T        0      0        2 
   2   chr2_34975084     HCab    C    T        0      0        2 
   2   chr2_34975084     HPrz    C    T        0      0        2 
   2   chr2_34975084     ZBoe    C    T        0      0        2 
   2   chr2_34975084     ZGre    C    T        0      0        2 
   2   chr2_34975084     ZHar    C    T        0      0        2 
   2   chr2_34975084   Sample    C    T        0      0        2 
   2   chr2_34977830     AAsi    T    G        0      0        2 
   2   chr2_34977830     AKia    T    G        0      0        2 
   2   chr2_34977830     AOna    T    G        0      0        2 
   2   chr2_34977830     ASom    T    G        0      0        2 
   2   chr2_34977830     HCab    T    G        1      2        2 
   2   chr2_34977830     HPrz    T    G        1      2        2 
   2   chr2_34977830     ZBoe    T    G        0      0        2 
   2   chr2_34977830     ZGre    T    G        0      0        2 
   2   chr2_34977830     ZHar    T    G        0      0        2 
   2   chr2_34977830   Sample    T    G        1      2        2 
   2   chr2_34981085     AAsi    C    T        0      0        2 
   2   chr2_34981085     AKia    C    T        0      0        2 
   2   chr2_34981085     AOna    C    T        0      0        2 
   2   chr2_34981085     ASom    C    T        0      0        2 
   2   chr2_34981085     HCab    C    T        1      2        2 
   2   chr2_34981085     HPrz    C    T        1      2        2 
   2   chr2_34981085     ZBoe    C    T        0      0        2 
   2   chr2_34981085     ZGre    C    T        0      0        2 
   2   chr2_34981085     ZHar    C    T        0      0        2 
   2   chr2_34981085   Sample    C    T        1      2        2 
   2   chr2_34985893     AAsi    A    C        0      0        2 
   2   chr2_34985893     AKia    A    C        0      0        2 
   2   chr2_34985893     AOna    A    C        0      0        2 
   2   chr2_34985893     ASom    A    C        0      0        2 
   2   chr2_34985893     HCab    A    C        1      2        2 
   2   chr2_34985893     HPrz    A    C        1      2        2 
   2   chr2_34985893     ZBoe    A    C        0      0        2 
   2   chr2_34985893     ZGre    A    C        0      0        2 
   2   chr2_34985893     ZHar    A    C        0      0        2 
   2   chr2_34985893   Sample    A    C        1      2        2 
   2   chr2_34986493     AAsi    T    A        0      0        2 
   2   chr2_34986493     AKia    T    A        0      0        2 
   2   chr2_34986493     AOna    T    A        0      0        2 
   2   chr2_34986493     ASom    T    A        1      2        2 
   2   chr2_34986493     HCab    T    A        0      0        2 
   2   chr2_34986493     HPrz    T    A        0      0        2 
   2   chr2_34986493     ZBoe    T    A        0      0        2 
   2   chr2_34986493     ZGre    T    A        0      0        2 
   2   chr2_34986493     ZHar    T    A        0      0        2 
   2   chr2_34986493   Sample    T    A        0      0        2 
   2   chr2_34988972     AAsi    T    C        0      0        2 
   2   chr2_34988972     AKia    T    C        0      0        2 
   2   chr2_34988972     AOna    T    C        0      0        2 
   2   chr2_34988972     ASom    T    C        0      0        2 
   2   chr2_34988972     HCab    T    C        1      2        2 
   2   chr2_34988972     HPrz    T    C        1      2        2 
   2   chr2_34988972     ZBoe    T    C        0      0        2 
   2   chr2_34988972     ZGre    T    C        0      0        2 
   2   chr2_34988972     ZHar    T    C        0      0        2 
   2   chr2_34988972   Sample    T    C        1      2        2 
   2   chr2_34989666     AAsi    A    C        0      0        2 
   2   chr2_34989666     AKia    A    C        0      0        2 
   2   chr2_34989666     AOna    A    C        0      0        2 
   2   chr2_34989666     ASom    A    C        0      0        2 
   2   chr2_34989666     HCab    A    C        1      2        2 
   2   chr2_34989666     HPrz    A    C        1      2        2 
   2   chr2_34989666     ZBoe    A    C        0      0        2 
   2   chr2_34989666     ZGre    A    C        0      0        2 
   2   chr2_34989666     ZHar    A    C        0      0        2 
   2   chr2_34989666   Sample    A    C        1      2        2 
   2   chr2_34989866     AAsi    G    A        0      0        2 
   2   chr2_34989866     AKia    G    A        0      0        2 
   2   chr2_34989866     AOna    G    A        0      0        2 
   2   chr2_34989866     ASom    G    A        0      0        2 
   2   chr2_34989866     HCab    G    A        1      2        2 
   2   chr2_34989866     HPrz    G    A        1      2        2 
   2   chr2_34989866     ZBoe    G    A        0      0        2 
   2   chr2_34989866     ZGre    G    A        0      0        2 
   2   chr2_34989866     ZHar    G    A        0      0        2 
   2   chr2_34989866   Sample    G    A        1      2        2 
   2   chr2_34994389     AAsi    G    A        0      0        2 
   2   chr2_34994389     AKia    G    A        0      0        2 
   2   chr2_34994389     AOna    G    A        0      0        2 
   2   chr2_34994389     ASom    G    A      0.5      1        2 
   2   chr2_34994389     HCab    G    A        0      0        2 
   2   chr2_34994389     HPrz    G    A        0      0        2 
   2   chr2_34994389     ZBoe    G    A        0      0        2 
   2   chr2_34994389     ZGre    G    A        0      0        2 
   2   chr2_34994389     ZHar    G    A        0      0        2 
   2   chr2_34994389   Sample    G    A        0      0        2 
   2   chr2_35000632     AAsi    C    T        0      0        2 
   2   chr2_35000632     AKia    C    T        0      0        2 
   2   chr2_35000632     AOna    C    T        0      0        2 
   2   chr2_35000632     ASom    C    T        0      0        2 
   2   chr2_35000632     HCab    C    T        1      2        2 
   2   chr2_35000632     HPrz    C    T        1      2        2 
   2   chr2_35000632     ZBoe    C    T        0      0        2 
   2   chr2_35000632     ZGre    C    T        0      0        2 
   2   chr2_35000632     ZHar    C    T        0      0        2 
   2   chr2_35000632   Sample    C    T        1      2        2 
   2   chr2_35004532     AAsi    C    T        0      0        2 
   2   chr2_35004532     AKia    C    T        0      0        2 
   2   chr2_35004532     AOna    C    T      0.5      1        2 
   2   chr2_35004532     ASom    C    T        0      0        2 
   2   chr2_35004532     HCab    C    T        0      0        2 
   2   chr2_35004532     HPrz    C    T        0      0        2 
   2   chr2_35004532     ZBoe    C    T        0      0        2 
   2   chr2_35004532     ZGre    C    T        0      0        2 
   2   chr2_35004532     ZHar    C    T        0      0        2 
   2   chr2_35004532   Sample    C    T        0      0        2 
   2   chr2_35005829     AAsi    T    C        0      0        2 
   2   chr2_35005829     AKia    T    C      0.5      1        2 
   2   chr2_35005829     AOna    T    C        0      0        2 
   2   chr2_35005829     ASom    T    C        0      0        2 
   2   chr2_35005829     HCab    T    C        0      0        2 
   2   chr2_35005829     HPrz    T    C        0      0        2 
   2   chr2_35005829     ZBoe    T    C        0      0        2 
   2   chr2_35005829     ZGre    T    C        0      0        2 
   2   chr2_35005829     ZHar    T    C      0.5      1        2 
   2   chr2_35005829   Sample    T    C        0      0        2 
   2   chr2_35007019     AAsi    C    T        0      0        2 
   2   chr2_35007019     AKia    C    T        0      0        2 
   2   chr2_35007019     AOna    C    T        0      0        2 
   2   chr2_35007019     ASom    C    T        0      0        2 
   2   chr2_35007019     HCab    C    T        1      2        2 
   2   chr2_35007019     HPrz    C    T        1      2        2 
   2   chr2_35007019     ZBoe    C    T        0      0        2 
   2   chr2_35007019     ZGre    C    T        0      0        2 
   2   chr2_35007019     ZHar    C    T        0      0        2 
   2   chr2_35007019   Sample    C    T        1      2        2 
   2   chr2_35008183     AAsi    C    T        0      0        2 
   2   chr2_35008183     AKia    C    T        0      0        2 
   2   chr2_35008183     AOna    C    T        0      0        2 
   2   chr2_35008183     ASom    C    T        0      0        2 
   2   chr2_35008183     HCab    C    T        0      0        2 
   2   chr2_35008183     HPrz    C    T        0      0        2 
   2   chr2_35008183     ZBoe    C    T      0.5      1        2 
   2   chr2_35008183     ZGre    C    T        0      0        2 
   2   chr2_35008183     ZHar    C    T        0      0        2 
   2   chr2_35008183   Sample    C    T        0      0        2 
   2   chr2_35010111     AAsi    G    A        0      0        2 
   2   chr2_35010111     AKia    G    A        0      0        2 
   2   chr2_35010111     AOna    G    A        0      0        2 
   2   chr2_35010111     ASom    G    A        0      0        2 
   2   chr2_35010111     HCab    G    A        1      2        2 
   2   chr2_35010111     HPrz    G    A        1      2        2 
   2   chr2_35010111     ZBoe    G    A        0      0        2 
   2   chr2_35010111     ZGre    G    A        0      0        2 
   2   chr2_35010111     ZHar    G    A        0      0        2 
   2   chr2_35010111   Sample    G    A        1      2        2 
   2   chr2_35013737     AAsi    G    A        0      0        2 
   2   chr2_35013737     AKia    G    A        0      0        2 
   2   chr2_35013737     AOna    G    A        0      0        2 
   2   chr2_35013737     ASom    G    A        0      0        2 
   2   chr2_35013737     HCab    G    A        1      2        2 
   2   chr2_35013737     HPrz    G    A        1      2        2 
   2   chr2_35013737     ZBoe    G    A        0      0        2 
   2   chr2_35013737     ZGre    G    A        0      0        2 
   2   chr2_35013737     ZHar    G    A        0      0        2 
   2   chr2_35013737   Sample    G    A        1      2        2 
   2   chr2_35018339     AAsi    A    G        0      0        2 
   2   chr2_35018339     AKia    A    G        0      0        2 
   2   chr2_35018339     AOna    A    G        0      0        2 
   2   chr2_35018339     ASom    A    G        0      0        2 
   2   chr2_35018339     HCab    A    G        1      2        2 
   2   chr2_35018339     HPrz    A    G        1      2        2 
   2   chr2_35018339     ZBoe    A    G        0      0        2 
   2   chr2_35018339     ZGre    A    G        0      0        2 
   2   chr2_35018339     ZHar    A    G        0      0        2 
   2   chr2_35018339   Sample    A    G        1      2        2 
   2   chr2_35023053     AAsi    T    G        0      0        2 
   2   chr2_35023053     AKia    T    G        0      0        2 
   2   chr2_35023053     AOna    T    G        0      0        2 
   2   chr2_35023053     ASom    T    G        0      0        2 
   2   chr2_35023053     HCab    T    G      0.5      1        2 
   2   chr2_35023053     HPrz    T    G        0      0        2 
   2   chr2_35023053     ZBoe    T    G        0      0        2 
   2   chr2_35023053     ZGre    T    G        0      0        2 
   2   chr2_35023053     ZHar    T    G        0      0        2 
   2   chr2_35023053   Sample    T    G        1      2        2 
   2   chr2_35027675     AAsi    T    C        1      2        2 
   2   chr2_35027675     AKia    T    C        1      2        2 
   2   chr2_35027675     AOna    T    C        1      2        2 
   2   chr2_35027675     ASom    T    C        1      2        2 
   2   chr2_35027675     HCab    T    C        0      0        2 
   2   chr2_35027675     HPrz    T    C        0      0        2 
   2   chr2_35027675     ZBoe    T    C        0      0        2 
   2   chr2_35027675     ZGre    T    C        0      0        2 
   2   chr2_35027675     ZHar    T    C        0      0        2 
   2   chr2_35027675   Sample    T    C        1      2        2 
   2   chr2_35034232     AAsi    T    C        0      0        2 
   2   chr2_35034232     AKia    T    C        0      0        2 
   2   chr2_35034232     AOna    T    C        0      0        2 
   2   chr2_35034232     ASom    T    C        0      0        2 
   2   chr2_35034232     HCab    T    C      0.5      1        2 
   2   chr2_35034232     HPrz    T    C        0      0        2 
   2   chr2_35034232     ZBoe    T    C        1      2        2 
   2   chr2_35034232     ZGre    T    C        0      0        2 
   2   chr2_35034232     ZHar    T    C        0      0        2 
   2   chr2_35034232   Sample    T    C        1      2        2 
   2   chr2_35038241     AAsi    A    G        0      0        2 
   2   chr2_35038241     AKia    A    G        0      0        2 
   2   chr2_35038241     AOna    A    G      0.5      1        2 
   2   chr2_35038241     ASom    A    G        0      0        2 
   2   chr2_35038241     HCab    A    G        0      0        2 
   2   chr2_35038241     HPrz    A    G        0      0        2 
   2   chr2_35038241     ZBoe    A    G        0      0        2 
   2   chr2_35038241     ZGre    A    G        0      0        2 
   2   chr2_35038241     ZHar    A    G        0      0        2 
   2   chr2_35038241   Sample    A    G        0      0        2 
   2   chr2_35046555     AAsi    T    C        0      0        2 
   2   chr2_35046555     AKia    T    C        0      0        2 
   2   chr2_35046555     AOna    T    C        0      0        2 
   2   chr2_35046555     ASom    T    C      0.5      1        2 
   2   chr2_35046555     HCab    T    C        0      0        2 
   2   chr2_35046555     HPrz    T    C        0      0        2 
   2   chr2_35046555     ZBoe    T    C        0      0        2 
   2   chr2_35046555     ZGre    T    C        0      0        2 
   2   chr2_35046555     ZHar    T    C        0      0        2 
   2   chr2_35046555   Sample    T    C        0      0        2 
   2   chr2_35046660     AAsi    A    G        0      0        2 
   2   chr2_35046660     AKia    A    G        0      0        2 
   2   chr2_35046660     AOna    A    G      0.5      1        2 
   2   chr2_35046660     ASom    A    G        0      0        2 
   2   chr2_35046660     HCab    A    G        0      0        2 
   2   chr2_35046660     HPrz    A    G        0      0        2 
   2   chr2_35046660     ZBoe    A    G        0      0        2 
   2   chr2_35046660     ZGre    A    G        0      0        2 
   2   chr2_35046660     ZHar    A    G        0      0        2 
   2   chr2_35046660   Sample    A    G        0      0        2 
   2   chr2_35047836     AAsi    C    T        0      0        2 
   2   chr2_35047836     AKia    C    T        0      0        2 
   2   chr2_35047836     AOna    C    T        0      0        2 
   2   chr2_35047836     ASom    C    T        0      0        2 
   2   chr2_35047836     HCab    C    T        1      2        2 
   2   chr2_35047836     HPrz    C    T        1      2        2 
   2   chr2_35047836     ZBoe    C    T        0      0        2 
   2   chr2_35047836     ZGre    C    T        0      0        2 
   2   chr2_35047836     ZHar    C    T        0      0        2 
   2   chr2_35047836   Sample    C    T        1      2        2 
   2   chr2_35049475     AAsi    C    G        0      0        2 
   2   chr2_35049475     AKia    C    G        0      0        2 
   2   chr2_35049475     AOna    C    G        0      0        2 
   2   chr2_35049475     ASom    C    G        0      0        2 
   2   chr2_35049475     HCab    C    G      0.5      1        2 
   2   chr2_35049475     HPrz    C    G        0      0        2 
   2   chr2_35049475     ZBoe    C    G        0      0        2 
   2   chr2_35049475     ZGre    C    G        0      0        2 
   2   chr2_35049475     ZHar    C    G        0      0        2 
   2   chr2_35049475   Sample    C    G        0      0        2 
   2   chr2_35049773     AAsi    A    G        0      0        2 
   2   chr2_35049773     AKia    A    G      0.5      1        2 
   2   chr2_35049773     AOna    A    G      0.5      1        2 
   2   chr2_35049773     ASom    A    G        0      0        2 
   2   chr2_35049773     HCab    A    G        0      0        2 
   2   chr2_35049773     HPrz    A    G        0      0        2 
   2   chr2_35049773     ZBoe    A    G        0      0        2 
   2   chr2_35049773     ZGre    A    G        0      0        2 
   2   chr2_35049773     ZHar    A    G        0      0        2 
   2   chr2_35049773   Sample    A    G        0      0        2 
   2   chr2_35050017     AAsi    A    C        0      0        2 
   2   chr2_35050017     AKia    A    C        0      0        2 
   2   chr2_35050017     AOna    A    C        0      0        2 
   2   chr2_35050017     ASom    A    C        0      0        2 
   2   chr2_35050017     HCab    A    C        0      0        2 
   2   chr2_35050017     HPrz    A    C        0      0        2 
   2   chr2_35050017     ZBoe    A    C        0      0        2 
   2   chr2_35050017     ZGre    A    C        0      0        2 
   2   chr2_35050017     ZHar    A    C        1      2        2 
   2   chr2_35050017   Sample    A    C        0      0        2 
   2   chr2_35050157     AAsi    A    G        0      0        2 
   2   chr2_35050157     AKia    A    G        0      0        2 
   2   chr2_35050157     AOna    A    G        0      0        2 
   2   chr2_35050157     ASom    A    G        0      0        2 
   2   chr2_35050157     HCab    A    G        0      0        2 
   2   chr2_35050157     HPrz    A    G        0      0        2 
   2   chr2_35050157     ZBoe    A    G        0      0        2 
   2   chr2_35050157     ZGre    A    G        1      2        2 
   2   chr2_35050157     ZHar    A    G        0      0        2 
   2   chr2_35050157   Sample    A    G        0      0        2 
   2   chr2_35055198     AAsi    T    C        0      0        2 
   2   chr2_35055198     AKia    T    C        0      0        2 
   2   chr2_35055198     AOna    T    C        0      0        2 
   2   chr2_35055198     ASom    T    C        0      0        2 
   2   chr2_35055198     HCab    T    C        1      2        2 
   2   chr2_35055198     HPrz    T    C        1      2        2 
   2   chr2_35055198     ZBoe    T    C        0      0        2 
   2   chr2_35055198     ZGre    T    C        0      0        2 
   2   chr2_35055198     ZHar    T    C        0      0        2 
   2   chr2_35055198   Sample    T    C        0      0        2 
   2   chr2_35057948     AAsi    T    C        0      0        2 
   2   chr2_35057948     AKia    T    C        0      0        2 
   2   chr2_35057948     AOna    T    C        0      0        2 
   2   chr2_35057948     ASom    T    C        0      0        2 
   2   chr2_35057948     HCab    T    C        0      0        2 
   2   chr2_35057948     HPrz    T    C        0      0        2 
   2   chr2_35057948     ZBoe    T    C      0.5      1        2 
   2   chr2_35057948     ZGre    T    C        0      0        2 
   2   chr2_35057948     ZHar    T    C        0      0        2 
   2   chr2_35057948   Sample    T    C        0      0        2 
   2   chr2_35066725     AAsi    A    G        0      0        2 
   2   chr2_35066725     AKia    A    G        0      0        2 
   2   chr2_35066725     AOna    A    G        0      0        2 
   2   chr2_35066725     ASom    A    G        0      0        2 
   2   chr2_35066725     HCab    A    G        0      0        2 
   2   chr2_35066725     HPrz    A    G        0      0        2 
   2   chr2_35066725     ZBoe    A    G      0.5      1        2 
   2   chr2_35066725     ZGre    A    G        0      0        2 
   2   chr2_35066725     ZHar    A    G        0      0        2 
   2   chr2_35066725   Sample    A    G        0      0        2 
   2   chr2_35066836     AAsi    A    G        0      0        2 
   2   chr2_35066836     AKia    A    G        1      2        2 
   2   chr2_35066836     AOna    A    G      0.5      1        2 
   2   chr2_35066836     ASom    A    G        0      0        2 
   2   chr2_35066836     HCab    A    G        0      0        2 
   2   chr2_35066836     HPrz    A    G        0      0        2 
   2   chr2_35066836     ZBoe    A    G        0      0        2 
   2   chr2_35066836     ZGre    A    G        0      0        2 
   2   chr2_35066836     ZHar    A    G        0      0        2 
   2   chr2_35066836   Sample    A    G        0      0        2 
   2   chr2_35067388     AAsi    A    G        0      0        2 
   2   chr2_35067388     AKia    A    G        0      0        2 
   2   chr2_35067388     AOna    A    G      0.5      1        2 
   2   chr2_35067388     ASom    A    G        0      0        2 
   2   chr2_35067388     HCab    A    G        0      0        2 
   2   chr2_35067388     HPrz    A    G        0      0        2 
   2   chr2_35067388     ZBoe    A    G        0      0        2 
   2   chr2_35067388     ZGre    A    G        0      0        2 
   2   chr2_35067388     ZHar    A    G        0      0        2 
   2   chr2_35067388   Sample    A    G        0      0        2 
   2   chr2_35071114     AAsi    A    G        0      0        2 
   2   chr2_35071114     AKia    A    G        0      0        2 
   2   chr2_35071114     AOna    A    G        0      0        2 
   2   chr2_35071114     ASom    A    G        0      0        2 
   2   chr2_35071114     HCab    A    G        1      2        2 
   2   chr2_35071114     HPrz    A    G        1      2        2 
   2   chr2_35071114     ZBoe    A    G        0      0        2 
   2   chr2_35071114     ZGre    A    G        0      0        2 
   2   chr2_35071114     ZHar    A    G        0      0        2 
   2   chr2_35071114   Sample    A    G        1      2        2 
   2   chr2_35071557     AAsi    C    T        0      0        2 
   2   chr2_35071557     AKia    C    T        0      0        2 
   2   chr2_35071557     AOna    C    T        0      0        2 
   2   chr2_35071557     ASom    C    T        0      0        2 
   2   chr2_35071557     HCab    C    T        1      2        2 
   2   chr2_35071557     HPrz    C    T        1      2        2 
   2   chr2_35071557     ZBoe    C    T        0      0        2 
   2   chr2_35071557     ZGre    C    T        0      0        2 
   2   chr2_35071557     ZHar    C    T        0      0        2 
   2   chr2_35071557   Sample    C    T        1      2        2 
   2   chr2_35104958     AAsi    T    C        0      0        2 
   2   chr2_35104958     AKia    T    C        1      2        2 
   2   chr2_35104958     AOna    T    C        0      0        2 
   2   chr2_35104958     ASom    T    C        0      0        2 
   2   chr2_35104958     HCab    T    C        0      0        2 
   2   chr2_35104958     HPrz    T    C        0      0        2 
   2   chr2_35104958     ZBoe    T    C        0      0        2 
   2   chr2_35104958     ZGre    T    C        0      0        2 
   2   chr2_35104958     ZHar    T    C        0      0        2 
   2   chr2_35104958   Sample    T    C        0      0        2 
   2   chr2_35105378     AAsi    A    G        0      0        2 
   2   chr2_35105378     AKia    A    G        0      0        2 
   2   chr2_35105378     AOna    A    G        0      0        2 
   2   chr2_35105378     ASom    A    G        0      0        2 
   2   chr2_35105378     HCab    A    G        0      0        2 
   2   chr2_35105378     HPrz    A    G        0      0        2 
   2   chr2_35105378     ZBoe    A    G        0      0        2 
   2   chr2_35105378     ZGre    A    G        0      0        2 
   2   chr2_35105378     ZHar    A    G      0.5      1        2 
   2   chr2_35105378   Sample    A    G        0      0        2 
   2   chr2_35107415     AAsi    T    A        0      0        2 
   2   chr2_35107415     AKia    T    A        0      0        2 
   2   chr2_35107415     AOna    T    A        0      0        2 
   2   chr2_35107415     ASom    T    A        0      0        2 
   2   chr2_35107415     HCab    T    A        0      0        2 
   2   chr2_35107415     HPrz    T    A        0      0        2 
   2   chr2_35107415     ZBoe    T    A      0.5      1        2 
   2   chr2_35107415     ZGre    T    A        0      0        2 
   2   chr2_35107415     ZHar    T    A        1      2        2 
   2   chr2_35107415   Sample    T    A        0      0        2 
   2   chr2_35126644     AAsi    T    C        0      0        2 
   2   chr2_35126644     AKia    T    C        0      0        2 
   2   chr2_35126644     AOna    T    C        0      0        2 
   2   chr2_35126644     ASom    T    C        1      2        2 
   2   chr2_35126644     HCab    T    C        0      0        2 
   2   chr2_35126644     HPrz    T    C        0      0        2 
   2   chr2_35126644     ZBoe    T    C        0      0        2 
   2   chr2_35126644     ZGre    T    C        0      0        2 
   2   chr2_35126644     ZHar    T    C        0      0        2 
   2   chr2_35126644   Sample    T    C        0      0        2 
   2   chr2_35127256     AAsi    T    C        0      0        2 
   2   chr2_35127256     AKia    T    C        0      0        2 
   2   chr2_35127256     AOna    T    C        0      0        2 
   2   chr2_35127256     ASom    T    C        0      0        2 
   2   chr2_35127256     HCab    T    C        0      0        2 
   2   chr2_35127256     HPrz    T    C      0.5      1        2 
   2   chr2_35127256     ZBoe    T    C        0      0        2 
   2   chr2_35127256     ZGre    T    C        0      0        2 
   2   chr2_35127256     ZHar    T    C        0      0        2 
   2   chr2_35127256   Sample    T    C        0      0        2 
   2   chr2_35132680     AAsi    T    C        0      0        2 
   2   chr2_35132680     AKia    T    C        0      0        2 
   2   chr2_35132680     AOna    T    C        0      0        2 
   2   chr2_35132680     ASom    T    C        0      0        2 
   2   chr2_35132680     HCab    T    C        1      2        2 
   2   chr2_35132680     HPrz    T    C        0      0        2 
   2   chr2_35132680     ZBoe    T    C        0      0        2 
   2   chr2_35132680     ZGre    T    C        0      0        2 
   2   chr2_35132680     ZHar    T    C        0      0        2 
   2   chr2_35132680   Sample    T    C        0      0        2 
   2   chr2_35138754     AAsi    A    G        0      0        2 
   2   chr2_35138754     AKia    A    G        0      0        2 
   2   chr2_35138754     AOna    A    G        0      0        2 
   2   chr2_35138754     ASom    A    G        0      0        2 
   2   chr2_35138754     HCab    A    G        1      2        2 
   2   chr2_35138754     HPrz    A    G        1      2        2 
   2   chr2_35138754     ZBoe    A    G        0      0        2 
   2   chr2_35138754     ZGre    A    G        0      0        2 
   2   chr2_35138754     ZHar    A    G        0      0        2 
   2   chr2_35138754   Sample    A    G        1      2        2 
   2   chr2_35144795     AAsi    C    T        0      0        2 
   2   chr2_35144795     AKia    C    T        1      2        2 
   2   chr2_35144795     AOna    C    T      0.5      1        2 
   2   chr2_35144795     ASom    C    T        0      0        2 
   2   chr2_35144795     HCab    C    T        0      0        2 
   2   chr2_35144795     HPrz    C    T        0      0        2 
   2   chr2_35144795     ZBoe    C    T        0      0        2 
   2   chr2_35144795     ZGre    C    T        0      0        2 
   2   chr2_35144795     ZHar    C    T        0      0        2 
   2   chr2_35144795   Sample    C    T        0      0        2 
   2   chr2_35146093     AAsi    T    G        1      2        2 
   2   chr2_35146093     AKia    T    G        0      0        2 
   2   chr2_35146093     AOna    T    G        0      0        2 
   2   chr2_35146093     ASom    T    G        1      2        2 
   2   chr2_35146093     HCab    T    G        0      0        2 
   2   chr2_35146093     HPrz    T    G        0      0        2 
   2   chr2_35146093     ZBoe    T    G        0      0        2 
   2   chr2_35146093     ZGre    T    G        0      0        2 
   2   chr2_35146093     ZHar    T    G        0      0        2 
   2   chr2_35146093   Sample    T    G        0      0        2 
   2   chr2_35151843     AAsi    C    T        0      0        2 
   2   chr2_35151843     AKia    C    T        0      0        2 
   2   chr2_35151843     AOna    C    T        0      0        2 
   2   chr2_35151843     ASom    C    T        0      0        2 
   2   chr2_35151843     HCab    C    T        1      2        2 
   2   chr2_35151843     HPrz    C    T        1      2        2 
   2   chr2_35151843     ZBoe    C    T        0      0        2 
   2   chr2_35151843     ZGre    C    T        0      0        2 
   2   chr2_35151843     ZHar    C    T        0      0        2 
   2   chr2_35151843   Sample    C    T        1      2        2 
   2   chr2_35151859     AAsi    G    A        0      0        2 
   2   chr2_35151859     AKia    G    A        0      0        2 
   2   chr2_35151859     AOna    G    A        0      0        2 
   2   chr2_35151859     ASom    G    A        0      0        2 
   2   chr2_35151859     HCab    G    A        1      2        2 
   2   chr2_35151859     HPrz    G    A        1      2        2 
   2   chr2_35151859     ZBoe    G    A        0      0        2 
   2   chr2_35151859     ZGre    G    A        0      0        2 
   2   chr2_35151859     ZHar    G    A        0      0        2 
   2   chr2_35151859   Sample    G    A        1      2        2 
   2   chr2_35156931     AAsi    A    T        1      2        2 
   2   chr2_35156931     AKia    A    T        0      0        2 
   2   chr2_35156931     AOna    A    T        0      0        2 
   2   chr2_35156931     ASom    A    T        1      2        2 
   2   chr2_35156931     HCab    A    T        0      0        2 
   2   chr2_35156931     HPrz    A    T        0      0        2 
   2   chr2_35156931     ZBoe    A    T        0      0        2 
   2   chr2_35156931     ZGre    A    T        0      0        2 
   2   chr2_35156931     ZHar    A    T        0      0        2 
   2   chr2_35156931   Sample    A    T        0      0        2 
   2   chr2_35159419     AAsi    C    T        0      0        2 
   2   chr2_35159419     AKia    C    T        0      0        2 
   2   chr2_35159419     AOna    C    T        0      0        2 
   2   chr2_35159419     ASom    C    T        0      0        2 
   2   chr2_35159419     HCab    C    T        1      2        2 
   2   chr2_35159419     HPrz    C    T        1      2        2 
   2   chr2_35159419     ZBoe    C    T        0      0        2 
   2   chr2_35159419     ZGre    C    T        0      0        2 
   2   chr2_35159419     ZHar    C    T        0      0        2 
   2   chr2_35159419   Sample    C    T        1      2        2 
   2   chr2_35159598     AAsi    C    G        0      0        2 
   2   chr2_35159598     AKia    C    G        0      0        2 
   2   chr2_35159598     AOna    C    G        0      0        2 
   2   chr2_35159598     ASom    C    G        0      0        2 
   2   chr2_35159598     HCab    C    G        0      0        2 
   2   chr2_35159598     HPrz    C    G        0      0        2 
   2   chr2_35159598     ZBoe    C    G        0      0        2 
   2   chr2_35159598     ZGre    C    G        0      0        2 
   2   chr2_35159598     ZHar    C    G        1      2        2 
   2   chr2_35159598   Sample    C    G        0      0        2 
   2   chr2_35161530     AAsi    T    C        0      0        2 
   2   chr2_35161530     AKia    T    C        0      0        2 
   2   chr2_35161530     AOna    T    C        0      0        2 
   2   chr2_35161530     ASom    T    C        0      0        2 
   2   chr2_35161530     HCab    T    C        1      2        2 
   2   chr2_35161530     HPrz    T    C        1      2        2 
   2   chr2_35161530     ZBoe    T    C        0      0        2 
   2   chr2_35161530     ZGre    T    C        0      0        2 
   2   chr2_35161530     ZHar    T    C        0      0        2 
   2   chr2_35161530   Sample    T    C        1      2        2 
   2   chr2_35165130     AAsi    T    C        0      0        2 
   2   chr2_35165130     AKia    T    C        0      0        2 
   2   chr2_35165130     AOna    T    C        0      0        2 
   2   chr2_35165130     ASom    T    C        0      0        2 
   2   chr2_35165130     HCab    T    C        1      2        2 
   2   chr2_35165130     HPrz    T    C        1      2        2 
   2   chr2_35165130     ZBoe    T    C        0      0        2 
   2   chr2_35165130     ZGre    T    C        0      0        2 
   2   chr2_35165130     ZHar    T    C        0      0        2 
   2   chr2_35165130   Sample    T    C        1      2        2 
   2   chr2_35168508     AAsi    G    A        0      0        2 
   2   chr2_35168508     AKia    G    A        1      2        2 
   2   chr2_35168508     AOna    G    A        1      2        2 
   2   chr2_35168508     ASom    G    A        0      0        2 
   2   chr2_35168508     HCab    G    A        0      0        2 
   2   chr2_35168508     HPrz    G    A        0      0        2 
   2   chr2_35168508     ZBoe    G    A        0      0        2 
   2   chr2_35168508     ZGre    G    A        0      0        2 
   2   chr2_35168508     ZHar    G    A        0      0        2 
   2   chr2_35168508   Sample    G    A        0      0        2 
   2   chr2_35169044     AAsi    C    T        0      0        2 
   2   chr2_35169044     AKia    C    T        0      0        2 
   2   chr2_35169044     AOna    C    T        0      0        2 
   2   chr2_35169044     ASom    C    T        0      0        2 
   2   chr2_35169044     HCab    C    T        1      2        2 
   2   chr2_35169044     HPrz    C    T        1      2        2 
   2   chr2_35169044     ZBoe    C    T        0      0        2 
   2   chr2_35169044     ZGre    C    T        0      0        2 
   2   chr2_35169044     ZHar    C    T        0      0        2 
   2   chr2_35169044   Sample    C    T        1      2        2 
   2   chr2_35170040     AAsi    G    A        0      0        2 
   2   chr2_35170040     AKia    G    A        1      2        2 
   2   chr2_35170040     AOna    G    A        0      0        2 
   2   chr2_35170040     ASom    G    A        0      0        2 
   2   chr2_35170040     HCab    G    A        0      0        2 
   2   chr2_35170040     HPrz    G    A        0      0        2 
   2   chr2_35170040     ZBoe    G    A        0      0        2 
   2   chr2_35170040     ZGre    G    A        0      0        2 
   2   chr2_35170040     ZHar    G    A        0      0        2 
   2   chr2_35170040   Sample    G    A        0      0        2 
   2   chr2_35172079     AAsi    A    G        0      0        2 
   2   chr2_35172079     AKia    A    G        0      0        2 
   2   chr2_35172079     AOna    A    G        0      0        2 
   2   chr2_35172079     ASom    A    G        0      0        2 
   2   chr2_35172079     HCab    A    G        1      2        2 
   2   chr2_35172079     HPrz    A    G        1      2        2 
   2   chr2_35172079     ZBoe    A    G      0.5      1        2 
   2   chr2_35172079     ZGre    A    G        0      0        2 
   2   chr2_35172079     ZHar    A    G        0      0        2 
   2   chr2_35172079   Sample    A    G        1      2        2 
   2   chr2_35175206     AAsi    T    C        0      0        2 
   2   chr2_35175206     AKia    T    C        0      0        2 
   2   chr2_35175206     AOna    T    C        1      2        2 
   2   chr2_35175206     ASom    T    C        1      2        2 
   2   chr2_35175206     HCab    T    C        0      0        2 
   2   chr2_35175206     HPrz    T    C        0      0        2 
   2   chr2_35175206     ZBoe    T    C        0      0        2 
   2   chr2_35175206     ZGre    T    C        0      0        2 
   2   chr2_35175206     ZHar    T    C        0      0        2 
   2   chr2_35175206   Sample    T    C        0      0        2 
   2   chr2_35176137     AAsi    G    C        0      0        2 
   2   chr2_35176137     AKia    G    C        0      0        2 
   2   chr2_35176137     AOna    G    C        0      0        2 
   2   chr2_35176137     ASom    G    C        0      0        2 
   2   chr2_35176137     HCab    G    C        0      0        2 
   2   chr2_35176137     HPrz    G    C        0      0        2 
   2   chr2_35176137     ZBoe    G    C        0      0        2 
   2   chr2_35176137     ZGre    G    C      0.5      1        2 
   2   chr2_35176137     ZHar    G    C        0      0        2 
   2   chr2_35176137   Sample    G    C        0      0        2 
   2   chr2_35180388     AAsi    C    T        0      0        2 
   2   chr2_35180388     AKia    C    T        0      0        2 
   2   chr2_35180388     AOna    C    T        0      0        2 
   2   chr2_35180388     ASom    C    T        0      0        2 
   2   chr2_35180388     HCab    C    T        0      0        2 
   2   chr2_35180388     HPrz    C    T        0      0        2 
   2   chr2_35180388     ZBoe    C    T        0      0        2 
   2   chr2_35180388     ZGre    C    T        0      0        2 
   2   chr2_35180388     ZHar    C    T        1      2        2 
   2   chr2_35180388   Sample    C    T        0      0        2 
   2   chr2_35181285     AAsi    T    A        0      0        2 
   2   chr2_35181285     AKia    T    A        0      0        2 
   2   chr2_35181285     AOna    T    A        0      0        2 
   2   chr2_35181285     ASom    T    A        1      2        2 
   2   chr2_35181285     HCab    T    A        0      0        2 
   2   chr2_35181285     HPrz    T    A        0      0        2 
   2   chr2_35181285     ZBoe    T    A        0      0        2 
   2   chr2_35181285     ZGre    T    A        0      0        2 
   2   chr2_35181285     ZHar    T    A        0      0        2 
   2   chr2_35181285   Sample    T    A        0      0        2 
   2   chr2_35182621     AAsi    C    T        0      0        2 
   2   chr2_35182621     AKia    C    T        0      0        2 
   2   chr2_35182621     AOna    C    T        0      0        2 
   2   chr2_35182621     ASom    C    T        0      0        2 
   2   chr2_35182621     HCab    C    T        1      2        2 
   2   chr2_35182621     HPrz    C    T      0.5      1        2 
   2   chr2_35182621     ZBoe    C    T        0      0        2 
   2   chr2_35182621     ZGre    C    T        0      0        2 
   2   chr2_35182621     ZHar    C    T        0      0        2 
   2   chr2_35182621   Sample    C    T        1      2        2 
   2   chr2_35186154     AAsi    A    G        0      0        2 
   2   chr2_35186154     AKia    A    G        0      0        2 
   2   chr2_35186154     AOna    A    G        0      0        2 
   2   chr2_35186154     ASom    A    G        0      0        2 
   2   chr2_35186154     HCab    A    G        0      0        2 
   2   chr2_35186154     HPrz    A    G        0      0        2 
   2   chr2_35186154     ZBoe    A    G        1      2        2 
   2   chr2_35186154     ZGre    A    G        0      0        2 
   2   chr2_35186154     ZHar    A    G        0      0        2 
   2   chr2_35186154   Sample    A    G        0      0        2 
   2   chr2_35187573     AAsi    T    C        0      0        2 
   2   chr2_35187573     AKia    T    C        0      0        2 
   2   chr2_35187573     AOna    T    C        0      0        2 
   2   chr2_35187573     ASom    T    C        0      0        2 
   2   chr2_35187573     HCab    T    C        1      2        2 
   2   chr2_35187573     HPrz    T    C        1      2        2 
   2   chr2_35187573     ZBoe    T    C        0      0        2 
   2   chr2_35187573     ZGre    T    C        0      0        2 
   2   chr2_35187573     ZHar    T    C        0      0        2 
   2   chr2_35187573   Sample    T    C        1      2        2 
   2   chr2_35189208     AAsi    A    G      0.5      1        2 
   2   chr2_35189208     AKia    A    G        0      0        2 
   2   chr2_35189208     AOna    A    G        0      0        2 
   2   chr2_35189208     ASom    A    G      0.5      1        2 
   2   chr2_35189208     HCab    A    G        0      0        2 
   2   chr2_35189208     HPrz    A    G        0      0        2 
   2   chr2_35189208     ZBoe    A    G        0      0        2 
   2   chr2_35189208     ZGre    A    G        0      0        2 
   2   chr2_35189208     ZHar    A    G        0      0        2 
   2   chr2_35189208   Sample    A    G        0      0        2 
   2   chr2_35189617     AAsi    A    C        1      2        2 
   2   chr2_35189617     AKia    A    C        0      0        2 
   2   chr2_35189617     AOna    A    C        0      0        2 
   2   chr2_35189617     ASom    A    C        1      2        2 
   2   chr2_35189617     HCab    A    C        0      0        2 
   2   chr2_35189617     HPrz    A    C        0      0        2 
   2   chr2_35189617     ZBoe    A    C        0      0        2 
   2   chr2_35189617     ZGre    A    C        0      0        2 
   2   chr2_35189617     ZHar    A    C        0      0        2 
   2   chr2_35189617   Sample    A    C        0      0        2 
   2   chr2_35192466     AAsi    T    C        0      0        2 
   2   chr2_35192466     AKia    T    C        0      0        2 
   2   chr2_35192466     AOna    T    C        0      0        2 
   2   chr2_35192466     ASom    T    C        0      0        2 
   2   chr2_35192466     HCab    T    C        0      0        2 
   2   chr2_35192466     HPrz    T    C        0      0        2 
   2   chr2_35192466     ZBoe    T    C        0      0        2 
   2   chr2_35192466     ZGre    T    C        0      0        2 
   2   chr2_35192466     ZHar    T    C        1      2        2 
   2   chr2_35192466   Sample    T    C        0      0        2 
   2   chr2_35195968     AAsi    C    G        0      0        2 
   2   chr2_35195968     AKia    C    G        0      0        2 
   2   chr2_35195968     AOna    C    G        0      0        2 
   2   chr2_35195968     ASom    C    G        0      0        2 
   2   chr2_35195968     HCab    C    G        0      0        2 
   2   chr2_35195968     HPrz    C    G      0.5      1        2 
   2   chr2_35195968     ZBoe    C    G        0      0        2 
   2   chr2_35195968     ZGre    C    G        0      0        2 
   2   chr2_35195968     ZHar    C    G        0      0        2 
   2   chr2_35195968   Sample    C    G        0      0        2 
   2   chr2_35198077     AAsi    T    C        0      0        2 
   2   chr2_35198077     AKia    T    C      0.5      1        2 
   2   chr2_35198077     AOna    T    C        0      0        2 
   2   chr2_35198077     ASom    T    C        0      0        2 
   2   chr2_35198077     HCab    T    C        0      0        2 
   2   chr2_35198077     HPrz    T    C        0      0        2 
   2   chr2_35198077     ZBoe    T    C        0      0        2 
   2   chr2_35198077     ZGre    T    C        0      0        2 
   2   chr2_35198077     ZHar    T    C      0.5      1        2 
   2   chr2_35198077   Sample    T    C        0      0        2 
   2   chr2_35201420     AAsi    G    A        0      0        2 
   2   chr2_35201420     AKia    G    A        0      0        2 
   2   chr2_35201420     AOna    G    A        0      0        2 
   2   chr2_35201420     ASom    G    A        0      0        2 
   2   chr2_35201420     HCab    G    A        0      0        2 
   2   chr2_35201420     HPrz    G    A        0      0        2 
   2   chr2_35201420     ZBoe    G    A        0      0        2 
   2   chr2_35201420     ZGre    G    A      0.5      1        2 
   2   chr2_35201420     ZHar    G    A        0      0        2 
   2   chr2_35201420   Sample    G    A        0      0        2 
   2   chr2_35202084     AAsi    T    C        0      0        2 
   2   chr2_35202084     AKia    T    C        0      0        2 
   2   chr2_35202084     AOna    T    C        0      0        2 
   2   chr2_35202084     ASom    T    C        0      0        2 
   2   chr2_35202084     HCab    T    C      0.5      1        2 
   2   chr2_35202084     HPrz    T    C        0      0        2 
   2   chr2_35202084     ZBoe    T    C        0      0        2 
   2   chr2_35202084     ZGre    T    C        0      0        2 
   2   chr2_35202084     ZHar    T    C        0      0        2 
   2   chr2_35202084   Sample    T    C        1      2        2 
   2   chr2_35204800     AAsi    A    G      0.5      1        2 
   2   chr2_35204800     AKia    A    G        0      0        2 
   2   chr2_35204800     AOna    A    G        0      0        2 
   2   chr2_35204800     ASom    A    G        0      0        2 
   2   chr2_35204800     HCab    A    G        0      0        2 
   2   chr2_35204800     HPrz    A    G        0      0        2 
   2   chr2_35204800     ZBoe    A    G        0      0        2 
   2   chr2_35204800     ZGre    A    G        0      0        2 
   2   chr2_35204800     ZHar    A    G        0      0        2 
   2   chr2_35204800   Sample    A    G        0      0        2 
   2   chr2_35207258     AAsi    C    T        0      0        2 
   2   chr2_35207258     AKia    C    T        0      0        2 
   2   chr2_35207258     AOna    C    T        0      0        2 
   2   chr2_35207258     ASom    C    T        0      0        2 
   2   chr2_35207258     HCab    C    T        1      2        2 
   2   chr2_35207258     HPrz    C    T        1      2        2 
   2   chr2_35207258     ZBoe    C    T        0      0        2 
   2   chr2_35207258     ZGre    C    T        0      0        2 
   2   chr2_35207258     ZHar    C    T        0      0        2 
   2   chr2_35207258   Sample    C    T        1      2        2 
   2   chr2_35207338     AAsi    A    G        0      0        2 
   2   chr2_35207338     AKia    A    G        0      0        2 
   2   chr2_35207338     AOna    A    G        0      0        2 
   2   chr2_35207338     ASom    A    G        0      0        2 
   2   chr2_35207338     HCab    A    G      0.5      1        2 
   2   chr2_35207338     HPrz    A    G      0.5      1        2 
   2   chr2_35207338     ZBoe    A    G        0      0        2 
   2   chr2_35207338     ZGre    A    G        0      0        2 
   2   chr2_35207338     ZHar    A    G        0      0        2 
   2   chr2_35207338   Sample    A    G        1      2        2 
   2   chr2_35207663     AAsi    G    A        0      0        2 
   2   chr2_35207663     AKia    G    A        0      0        2 
   2   chr2_35207663     AOna    G    A        0      0        2 
   2   chr2_35207663     ASom    G    A        0      0        2 
   2   chr2_35207663     HCab    G    A        1      2        2 
   2   chr2_35207663     HPrz    G    A        1      2        2 
   2   chr2_35207663     ZBoe    G    A        0      0        2 
   2   chr2_35207663     ZGre    G    A        0      0        2 
   2   chr2_35207663     ZHar    G    A        0      0        2 
   2   chr2_35207663   Sample    G    A        1      2        2 
   2   chr2_35207793     AAsi    A    G        0      0        2 
   2   chr2_35207793     AKia    A    G        0      0        2 
   2   chr2_35207793     AOna    A    G      0.5      1        2 
   2   chr2_35207793     ASom    A    G        0      0        2 
   2   chr2_35207793     HCab    A    G        0      0        2 
   2   chr2_35207793     HPrz    A    G        0      0        2 
   2   chr2_35207793     ZBoe    A    G        0      0        2 
   2   chr2_35207793     ZGre    A    G        0      0        2 
   2   chr2_35207793     ZHar    A    G        0      0        2 
   2   chr2_35207793   Sample    A    G        0      0        2 
   2   chr2_35209026     AAsi    A    G        0      0        2 
   2   chr2_35209026     AKia    A    G        0      0        2 
   2   chr2_35209026     AOna    A    G        0      0        2 
   2   chr2_35209026     ASom    A    G        0      0        2 
   2   chr2_35209026     HCab    A    G        1      2        2 
   2   chr2_35209026     HPrz    A    G        1      2        2 
   2   chr2_35209026     ZBoe    A    G        0      0        2 
   2   chr2_35209026     ZGre    A    G        0      0        2 
   2   chr2_35209026     ZHar    A    G        0      0        2 
   2   chr2_35209026   Sample    A    G        1      2        2 
   2   chr2_35212483     AAsi    A    G        1      2        2 
   2   chr2_35212483     AKia    A    G        1      2        2 
   2   chr2_35212483     AOna    A    G        1      2        2 
   2   chr2_35212483     ASom    A    G        1      2        2 
   2   chr2_35212483     HCab    A    G        0      0        2 
   2   chr2_35212483     HPrz    A    G        0      0        2 
   2   chr2_35212483     ZBoe    A    G        0      0        2 
   2   chr2_35212483     ZGre    A    G        0      0        2 
   2   chr2_35212483     ZHar    A    G        0      0        2 
   2   chr2_35212483   Sample    A    G        0      0        2 
   2   chr2_35219511     AAsi    A    T        0      0        2 
   2   chr2_35219511     AKia    A    T        0      0        2 
   2   chr2_35219511     AOna    A    T        0      0        2 
   2   chr2_35219511     ASom    A    T        0      0        2 
   2   chr2_35219511     HCab    A    T        0      0        2 
   2   chr2_35219511     HPrz    A    T        0      0        2 
   2   chr2_35219511     ZBoe    A    T        1      2        2 
   2   chr2_35219511     ZGre    A    T        1      2        2 
   2   chr2_35219511     ZHar    A    T        0      0        2 
   2   chr2_35219511   Sample    A    T        0      0        2 
   2   chr2_35220432     AAsi    A    G        0      0        2 
   2   chr2_35220432     AKia    A    G        0      0        2 
   2   chr2_35220432     AOna    A    G        0      0        2 
   2   chr2_35220432     ASom    A    G        0      0        2 
   2   chr2_35220432     HCab    A    G      0.5      1        2 
   2   chr2_35220432     HPrz    A    G        0      0        2 
   2   chr2_35220432     ZBoe    A    G        0      0        2 
   2   chr2_35220432     ZGre    A    G        0      0        2 
   2   chr2_35220432     ZHar    A    G        0      0        2 
   2   chr2_35220432   Sample    A    G        1      2        2 
   2   chr2_35223895     AAsi    G    A        0      0        2 
   2   chr2_35223895     AKia    G    A        0      0        2 
   2   chr2_35223895     AOna    G    A        0      0        2 
   2   chr2_35223895     ASom    G    A        0      0        2 
   2   chr2_35223895     HCab    G    A        1      2        2 
   2   chr2_35223895     HPrz    G    A        1      2        2 
   2   chr2_35223895     ZBoe    G    A        0      0        2 
   2   chr2_35223895     ZGre    G    A        0      0        2 
   2   chr2_35223895     ZHar    G    A        0      0        2 
   2   chr2_35223895   Sample    G    A        1      2        2 
   2   chr2_35225589     AAsi    G    T        0      0        2 
   2   chr2_35225589     AKia    G    T        0      0        2 
   2   chr2_35225589     AOna    G    T        0      0        2 
   2   chr2_35225589     ASom    G    T        0      0        2 
   2   chr2_35225589     HCab    G    T        0      0        2 
   2   chr2_35225589     HPrz    G    T      0.5      1        2 
   2   chr2_35225589     ZBoe    G    T        0      0        2 
   2   chr2_35225589     ZGre    G    T        0      0        2 
   2   chr2_35225589     ZHar    G    T        0      0        2 
   2   chr2_35225589   Sample    G    T        0      0        2 
   2   chr2_35234288     AAsi    C    A        0      0        2 
   2   chr2_35234288     AKia    C    A        0      0        2 
   2   chr2_35234288     AOna    C    A        0      0        2 
   2   chr2_35234288     ASom    C    A        0      0        2 
   2   chr2_35234288     HCab    C    A        1      2        2 
   2   chr2_35234288     HPrz    C    A        1      2        2 
   2   chr2_35234288     ZBoe    C    A        0      0        2 
   2   chr2_35234288     ZGre    C    A        0      0        2 
   2   chr2_35234288     ZHar    C    A        0      0        2 
   2   chr2_35234288   Sample    C    A        1      2        2 
   2   chr2_35240188     AAsi    T    A        0      0        2 
   2   chr2_35240188     AKia    T    A        0      0        2 
   2   chr2_35240188     AOna    T    A        0      0        2 
   2   chr2_35240188     ASom    T    A        1      2        2 
   2   chr2_35240188     HCab    T    A        0      0        2 
   2   chr2_35240188     HPrz    T    A        0      0        2 
   2   chr2_35240188     ZBoe    T    A        0      0        2 
   2   chr2_35240188     ZGre    T    A        0      0        2 
   2   chr2_35240188     ZHar    T    A        0      0        2 
   2   chr2_35240188   Sample    T    A        0      0        2 
   2   chr2_35248512     AAsi    A    G        0      0        2 
   2   chr2_35248512     AKia    A    G        0      0        2 
   2   chr2_35248512     AOna    A    G        0      0        2 
   2   chr2_35248512     ASom    A    G        0      0        2 
   2   chr2_35248512     HCab    A    G        0      0        2 
   2   chr2_35248512     HPrz    A    G      0.5      1        2 
   2   chr2_35248512     ZBoe    A    G        0      0        2 
   2   chr2_35248512     ZGre    A    G        0      0        2 
   2   chr2_35248512     ZHar    A    G      0.5      1        2 
   2   chr2_35248512   Sample    A    G        0      0        2 
   2   chr2_35248960     AAsi    T    A        0      0        2 
   2   chr2_35248960     AKia    T    A        0      0        2 
   2   chr2_35248960     AOna    T    A        0      0        2 
   2   chr2_35248960     ASom    T    A        0      0        2 
   2   chr2_35248960     HCab    T    A        0      0        2 
   2   chr2_35248960     HPrz    T    A        0      0        2 
   2   chr2_35248960     ZBoe    T    A        0      0        2 
   2   chr2_35248960     ZGre    T    A        0      0        2 
   2   chr2_35248960     ZHar    T    A        1      2        2 
   2   chr2_35248960   Sample    T    A        0      0        2 
   2   chr2_35255092     AAsi    T    C        0      0        2 
   2   chr2_35255092     AKia    T    C        0      0        2 
   2   chr2_35255092     AOna    T    C        0      0        2 
   2   chr2_35255092     ASom    T    C        0      0        2 
   2   chr2_35255092     HCab    T    C        1      2        2 
   2   chr2_35255092     HPrz    T    C        1      2        2 
   2   chr2_35255092     ZBoe    T    C        0      0        2 
   2   chr2_35255092     ZGre    T    C        0      0        2 
   2   chr2_35255092     ZHar    T    C        0      0        2 
   2   chr2_35255092   Sample    T    C        1      2        2 
   2   chr2_35256801     AAsi    A    G        0      0        2 
   2   chr2_35256801     AKia    A    G      0.5      1        2 
   2   chr2_35256801     AOna    A    G        0      0        2 
   2   chr2_35256801     ASom    A    G        0      0        2 
   2   chr2_35256801     HCab    A    G        0      0        2 
   2   chr2_35256801     HPrz    A    G        0      0        2 
   2   chr2_35256801     ZBoe    A    G        0      0        2 
   2   chr2_35256801     ZGre    A    G        0      0        2 
   2   chr2_35256801     ZHar    A    G        0      0        2 
   2   chr2_35256801   Sample    A    G        0      0        2 
   2   chr2_35262638     AAsi    T    G        0      0        2 
   2   chr2_35262638     AKia    T    G        0      0        2 
   2   chr2_35262638     AOna    T    G        0      0        2 
   2   chr2_35262638     ASom    T    G        0      0        2 
   2   chr2_35262638     HCab    T    G        0      0        2 
   2   chr2_35262638     HPrz    T    G        0      0        2 
   2   chr2_35262638     ZBoe    T    G        0      0        2 
   2   chr2_35262638     ZGre    T    G        0      0        2 
   2   chr2_35262638     ZHar    T    G        1      2        2 
   2   chr2_35262638   Sample    T    G        0      0        2 
   2   chr2_35269373     AAsi    A    G        1      2        2 
   2   chr2_35269373     AKia    A    G        0      0        2 
   2   chr2_35269373     AOna    A    G        0      0        2 
   2   chr2_35269373     ASom    A    G        1      2        2 
   2   chr2_35269373     HCab    A    G        0      0        2 
   2   chr2_35269373     HPrz    A    G        0      0        2 
   2   chr2_35269373     ZBoe    A    G        0      0        2 
   2   chr2_35269373     ZGre    A    G        0      0        2 
   2   chr2_35269373     ZHar    A    G        0      0        2 
   2   chr2_35269373   Sample    A    G        0      0        2 
   2   chr2_35269966     AAsi    T    C        0      0        2 
   2   chr2_35269966     AKia    T    C        0      0        2 
   2   chr2_35269966     AOna    T    C        0      0        2 
   2   chr2_35269966     ASom    T    C        0      0        2 
   2   chr2_35269966     HCab    T    C        0      0        2 
   2   chr2_35269966     HPrz    T    C      0.5      1        2 
   2   chr2_35269966     ZBoe    T    C        0      0        2 
   2   chr2_35269966     ZGre    T    C        0      0        2 
   2   chr2_35269966     ZHar    T    C        0      0        2 
   2   chr2_35269966   Sample    T    C        0      0        2 
   2   chr2_35270713     AAsi    C    A        0      0        2 
   2   chr2_35270713     AKia    C    A        0      0        2 
   2   chr2_35270713     AOna    C    A        0      0        2 
   2   chr2_35270713     ASom    C    A        0      0        2 
   2   chr2_35270713     HCab    C    A        0      0        2 
   2   chr2_35270713     HPrz    C    A      0.5      1        2 
   2   chr2_35270713     ZBoe    C    A        0      0        2 
   2   chr2_35270713     ZGre    C    A        0      0        2 
   2   chr2_35270713     ZHar    C    A        0      0        2 
   2   chr2_35270713   Sample    C    A        0      0        2 
   2   chr2_35271587     AAsi    T    C        0      0        2 
   2   chr2_35271587     AKia    T    C        0      0        2 
   2   chr2_35271587     AOna    T    C        0      0        2 
   2   chr2_35271587     ASom    T    C        0      0        2 
   2   chr2_35271587     HCab    T    C        0      0        2 
   2   chr2_35271587     HPrz    T    C        0      0        2 
   2   chr2_35271587     ZBoe    T    C        0      0        2 
   2   chr2_35271587     ZGre    T    C        0      0        2 
   2   chr2_35271587     ZHar    T    C        1      2        2 
   2   chr2_35271587   Sample    T    C        0      0        2 
   2   chr2_35273615     AAsi    G    A        0      0        2 
   2   chr2_35273615     AKia    G    A        0      0        2 
   2   chr2_35273615     AOna    G    A        0      0        2 
   2   chr2_35273615     ASom    G    A        0      0        2 
   2   chr2_35273615     HCab    G    A        1      2        2 
   2   chr2_35273615     HPrz    G    A        1      2        2 
   2   chr2_35273615     ZBoe    G    A        0      0        2 
   2   chr2_35273615     ZGre    G    A        0      0        2 
   2   chr2_35273615     ZHar    G    A        0      0        2 
   2   chr2_35273615   Sample    G    A        1      2        2 
   2   chr2_35274184     AAsi    A    G        0      0        2 
   2   chr2_35274184     AKia    A    G        0      0        2 
   2   chr2_35274184     AOna    A    G        0      0        2 
   2   chr2_35274184     ASom    A    G        0      0        2 
   2   chr2_35274184     HCab    A    G        0      0        2 
   2   chr2_35274184     HPrz    A    G        0      0        2 
   2   chr2_35274184     ZBoe    A    G        0      0        2 
   2   chr2_35274184     ZGre    A    G        0      0        2 
   2   chr2_35274184     ZHar    A    G      0.5      1        2 
   2   chr2_35274184   Sample    A    G        0      0        2 
   2   chr2_35276034     AAsi    A    G        0      0        2 
   2   chr2_35276034     AKia    A    G        0      0        2 
   2   chr2_35276034     AOna    A    G        0      0        2 
   2   chr2_35276034     ASom    A    G        0      0        2 
   2   chr2_35276034     HCab    A    G        0      0        2 
   2   chr2_35276034     HPrz    A    G        0      0        2 
   2   chr2_35276034     ZBoe    A    G        1      2        2 
   2   chr2_35276034     ZGre    A    G        0      0        2 
   2   chr2_35276034     ZHar    A    G        0      0        2 
   2   chr2_35276034   Sample    A    G        0      0        2 
   2   chr2_35277486     AAsi    T    G        0      0        2 
   2   chr2_35277486     AKia    T    G        0      0        2 
   2   chr2_35277486     AOna    T    G        0      0        2 
   2   chr2_35277486     ASom    T    G        0      0        2 
   2   chr2_35277486     HCab    T    G        0      0        2 
   2   chr2_35277486     HPrz    T    G        0      0        2 
   2   chr2_35277486     ZBoe    T    G        0      0        2 
   2   chr2_35277486     ZGre    T    G      0.5      1        2 
   2   chr2_35277486     ZHar    T    G        0      0        2 
   2   chr2_35277486   Sample    T    G        0      0        2 
   2   chr2_35278988     AAsi    A    G        0      0        2 
   2   chr2_35278988     AKia    A    G        0      0        2 
   2   chr2_35278988     AOna    A    G        0      0        2 
   2   chr2_35278988     ASom    A    G        0      0        2 
   2   chr2_35278988     HCab    A    G        1      2        2 
   2   chr2_35278988     HPrz    A    G        0      0        2 
   2   chr2_35278988     ZBoe    A    G        0      0        2 
   2   chr2_35278988     ZGre    A    G        0      0        2 
   2   chr2_35278988     ZHar    A    G        0      0        2 
   2   chr2_35278988   Sample    A    G        0      0        2 
   2   chr2_35281037     AAsi    T    C        0      0        2 
   2   chr2_35281037     AKia    T    C        1      2        2 
   2   chr2_35281037     AOna    T    C        0      0        2 
   2   chr2_35281037     ASom    T    C        0      0        2 
   2   chr2_35281037     HCab    T    C        0      0        2 
   2   chr2_35281037     HPrz    T    C        0      0        2 
   2   chr2_35281037     ZBoe    T    C        0      0        2 
   2   chr2_35281037     ZGre    T    C        0      0        2 
   2   chr2_35281037     ZHar    T    C        0      0        2 
   2   chr2_35281037   Sample    T    C        0      0        2 
   2   chr2_35281194     AAsi    A    G        1      2        2 
   2   chr2_35281194     AKia    A    G        1      2        2 
   2   chr2_35281194     AOna    A    G        0      0        2 
   2   chr2_35281194     ASom    A    G        1      2        2 
   2   chr2_35281194     HCab    A    G        0      0        2 
   2   chr2_35281194     HPrz    A    G        0      0        2 
   2   chr2_35281194     ZBoe    A    G        0      0        2 
   2   chr2_35281194     ZGre    A    G        0      0        2 
   2   chr2_35281194     ZHar    A    G        0      0        2 
   2   chr2_35281194   Sample    A    G        0      0        2 
   2   chr2_35282204     AAsi    T    C        0      0        2 
   2   chr2_35282204     AKia    T    C        0      0        2 
   2   chr2_35282204     AOna    T    C        0      0        2 
   2   chr2_35282204     ASom    T    C        0      0        2 
   2   chr2_35282204     HCab    T    C        0      0        2 
   2   chr2_35282204     HPrz    T    C        0      0        2 
   2   chr2_35282204     ZBoe    T    C      0.5      1        2 
   2   chr2_35282204     ZGre    T    C        0      0        2 
   2   chr2_35282204     ZHar    T    C        0      0        2 
   2   chr2_35282204   Sample    T    C        1      2        2 
   2   chr2_35283069     AAsi    T    G        0      0        2 
   2   chr2_35283069     AKia    T    G        0      0        2 
   2   chr2_35283069     AOna    T    G      0.5      1        2 
   2   chr2_35283069     ASom    T    G        0      0        2 
   2   chr2_35283069     HCab    T    G        0      0        2 
   2   chr2_35283069     HPrz    T    G        0      0        2 
   2   chr2_35283069     ZBoe    T    G        0      0        2 
   2   chr2_35283069     ZGre    T    G        0      0        2 
   2   chr2_35283069     ZHar    T    G        0      0        2 
   2   chr2_35283069   Sample    T    G        0      0        2 
   2   chr2_35286649     AAsi    G    A        0      0        2 
   2   chr2_35286649     AKia    G    A        0      0        2 
   2   chr2_35286649     AOna    G    A        0      0        2 
   2   chr2_35286649     ASom    G    A        0      0        2 
   2   chr2_35286649     HCab    G    A        1      2        2 
   2   chr2_35286649     HPrz    G    A        1      2        2 
   2   chr2_35286649     ZBoe    G    A        0      0        2 
   2   chr2_35286649     ZGre    G    A        0      0        2 
   2   chr2_35286649     ZHar    G    A        0      0        2 
   2   chr2_35286649   Sample    G    A        1      2        2 
   2   chr2_35288873     AAsi    C    G        0      0        2 
   2   chr2_35288873     AKia    C    G        0      0        2 
   2   chr2_35288873     AOna    C    G        0      0        2 
   2   chr2_35288873     ASom    C    G        0      0        2 
   2   chr2_35288873     HCab    C    G        0      0        2 
   2   chr2_35288873     HPrz    C    G        0      0        2 
   2   chr2_35288873     ZBoe    C    G        0      0        2 
   2   chr2_35288873     ZGre    C    G        0      0        2 
   2   chr2_35288873     ZHar    C    G        1      2        2 
   2   chr2_35288873   Sample    C    G        0      0        2 
   2   chr2_35291195     AAsi    A    G        0      0        2 
   2   chr2_35291195     AKia    A    G        1      2        2 
   2   chr2_35291195     AOna    A    G        0      0        2 
   2   chr2_35291195     ASom    A    G        0      0        2 
   2   chr2_35291195     HCab    A    G        0      0        2 
   2   chr2_35291195     HPrz    A    G        0      0        2 
   2   chr2_35291195     ZBoe    A    G        0      0        2 
   2   chr2_35291195     ZGre    A    G        0      0        2 
   2   chr2_35291195     ZHar    A    G        0      0        2 
   2   chr2_35291195   Sample    A    G        0      0        2 
   2   chr2_35291229     AAsi    T    C        0      0        2 
   2   chr2_35291229     AKia    T    C        0      0        2 
   2   chr2_35291229     AOna    T    C        0      0        2 
   2   chr2_35291229     ASom    T    C        1      2        2 
   2   chr2_35291229     HCab    T    C        0      0        2 
   2   chr2_35291229     HPrz    T    C        0      0        2 
   2   chr2_35291229     ZBoe    T    C        0      0        2 
   2   chr2_35291229     ZGre    T    C        0      0        2 
   2   chr2_35291229     ZHar    T    C        0      0        2 
   2   chr2_35291229   Sample    T    C        0      0        2 
   2   chr2_35291389     AAsi    C    T        0      0        2 
   2   chr2_35291389     AKia    C    T        0      0        2 
   2   chr2_35291389     AOna    C    T        1      2        2 
   2   chr2_35291389     ASom    C    T        0      0        2 
   2   chr2_35291389     HCab    C    T        0      0        2 
   2   chr2_35291389     HPrz    C    T        0      0        2 
   2   chr2_35291389     ZBoe    C    T        0      0        2 
   2   chr2_35291389     ZGre    C    T        0      0        2 
   2   chr2_35291389     ZHar    C    T        0      0        2 
   2   chr2_35291389   Sample    C    T        0      0        2 
   2   chr2_35296211     AAsi    A    G      0.5      1        2 
   2   chr2_35296211     AKia    A    G        0      0        2 
   2   chr2_35296211     AOna    A    G        0      0        2 
   2   chr2_35296211     ASom    A    G        0      0        2 
   2   chr2_35296211     HCab    A    G        0      0        2 
   2   chr2_35296211     HPrz    A    G        0      0        2 
   2   chr2_35296211     ZBoe    A    G        0      0        2 
   2   chr2_35296211     ZGre    A    G        0      0        2 
   2   chr2_35296211     ZHar    A    G        0      0        2 
   2   chr2_35296211   Sample    A    G        0      0        2 
   2   chr2_35298349     AAsi    A    G        0      0        2 
   2   chr2_35298349     AKia    A    G        1      2        2 
   2   chr2_35298349     AOna    A    G        0      0        2 
   2   chr2_35298349     ASom    A    G        0      0        2 
   2   chr2_35298349     HCab    A    G        0      0        2 
   2   chr2_35298349     HPrz    A    G      0.5      1        2 
   2   chr2_35298349     ZBoe    A    G        0      0        2 
   2   chr2_35298349     ZGre    A    G        0      0        2 
   2   chr2_35298349     ZHar    A    G        0      0        2 
   2   chr2_35298349   Sample    A    G        0      0        2 
   2   chr2_35299889     AAsi    T    G        0      0        2 
   2   chr2_35299889     AKia    T    G        0      0        2 
   2   chr2_35299889     AOna    T    G      0.5      1        2 
   2   chr2_35299889     ASom    T    G        0      0        2 
   2   chr2_35299889     HCab    T    G        0      0        2 
   2   chr2_35299889     HPrz    T    G        0      0        2 
   2   chr2_35299889     ZBoe    T    G        0      0        2 
   2   chr2_35299889     ZGre    T    G        0      0        2 
   2   chr2_35299889     ZHar    T    G        0      0        2 
   2   chr2_35299889   Sample    T    G        0      0        2 
   2   chr2_35301449     AAsi    A    T        0      0        2 
   2   chr2_35301449     AKia    A    T        0      0        2 
   2   chr2_35301449     AOna    A    T        0      0        2 
   2   chr2_35301449     ASom    A    T        0      0        2 
   2   chr2_35301449     HCab    A    T        0      0        2 
   2   chr2_35301449     HPrz    A    T        0      0        2 
   2   chr2_35301449     ZBoe    A    T      0.5      1        2 
   2   chr2_35301449     ZGre    A    T        0      0        2 
   2   chr2_35301449     ZHar    A    T        0      0        2 
   2   chr2_35301449   Sample    A    T        0      0        2 
   2   chr2_35302744     AAsi    A    G      0.5      1        2 
   2   chr2_35302744     AKia    A    G        0      0        2 
   2   chr2_35302744     AOna    A    G        0      0        2 
   2   chr2_35302744     ASom    A    G        0      0        2 
   2   chr2_35302744     HCab    A    G        1      2        2 
   2   chr2_35302744     HPrz    A    G        1      2        2 
   2   chr2_35302744     ZBoe    A    G        0      0        2 
   2   chr2_35302744     ZGre    A    G        0      0        2 
   2   chr2_35302744     ZHar    A    G        0      0        2 
   2   chr2_35302744   Sample    A    G        1      2        2 
   2   chr2_35306911     AAsi    G    A        0      0        2 
   2   chr2_35306911     AKia    G    A        0      0        2 
   2   chr2_35306911     AOna    G    A        0      0        2 
   2   chr2_35306911     ASom    G    A        0      0        2 
   2   chr2_35306911     HCab    G    A        1      2        2 
   2   chr2_35306911     HPrz    G    A        1      2        2 
   2   chr2_35306911     ZBoe    G    A        0      0        2 
   2   chr2_35306911     ZGre    G    A        0      0        2 
   2   chr2_35306911     ZHar    G    A        0      0        2 
   2   chr2_35306911   Sample    G    A        1      2        2 
   2   chr2_35311338     AAsi    G    C        0      0        2 
   2   chr2_35311338     AKia    G    C        0      0        2 
   2   chr2_35311338     AOna    G    C        0      0        2 
   2   chr2_35311338     ASom    G    C        0      0        2 
   2   chr2_35311338     HCab    G    C        1      2        2 
   2   chr2_35311338     HPrz    G    C        1      2        2 
   2   chr2_35311338     ZBoe    G    C        0      0        2 
   2   chr2_35311338     ZGre    G    C        0      0        2 
   2   chr2_35311338     ZHar    G    C        0      0        2 
   2   chr2_35311338   Sample    G    C        1      2        2 
   2   chr2_35319353     AAsi    G    C        0      0        2 
   2   chr2_35319353     AKia    G    C        0      0        2 
   2   chr2_35319353     AOna    G    C        0      0        2 
   2   chr2_35319353     ASom    G    C        0      0        2 
   2   chr2_35319353     HCab    G    C        0      0        2 
   2   chr2_35319353     HPrz    G    C      0.5      1        2 
   2   chr2_35319353     ZBoe    G    C        0      0        2 
   2   chr2_35319353     ZGre    G    C        0      0        2 
   2   chr2_35319353     ZHar    G    C        0      0        2 
   2   chr2_35319353   Sample    G    C        0      0        2 
   2   chr2_35321041     AAsi    T    C        0      0        2 
   2   chr2_35321041     AKia    T    C        1      2        2 
   2   chr2_35321041     AOna    T    C        0      0        2 
   2   chr2_35321041     ASom    T    C        0      0        2 
   2   chr2_35321041     HCab    T    C        0      0        2 
   2   chr2_35321041     HPrz    T    C        0      0        2 
   2   chr2_35321041     ZBoe    T    C        0      0        2 
   2   chr2_35321041     ZGre    T    C        0      0        2 
   2   chr2_35321041     ZHar    T    C        0      0        2 
   2   chr2_35321041   Sample    T    C        0      0        2 
   2   chr2_35321710     AAsi    A    G        0      0        2 
   2   chr2_35321710     AKia    A    G        0      0        2 
   2   chr2_35321710     AOna    A    G        0      0        2 
   2   chr2_35321710     ASom    A    G        0      0        2 
   2   chr2_35321710     HCab    A    G        1      2        2 
   2   chr2_35321710     HPrz    A    G        1      2        2 
   2   chr2_35321710     ZBoe    A    G        0      0        2 
   2   chr2_35321710     ZGre    A    G        0      0        2 
   2   chr2_35321710     ZHar    A    G        0      0        2 
   2   chr2_35321710   Sample    A    G        1      2        2 
   2   chr2_35325071     AAsi    A    G        0      0        2 
   2   chr2_35325071     AKia    A    G        1      2        2 
   2   chr2_35325071     AOna    A    G        1      2        2 
   2   chr2_35325071     ASom    A    G        0      0        2 
   2   chr2_35325071     HCab    A    G        0      0        2 
   2   chr2_35325071     HPrz    A    G        0      0        2 
   2   chr2_35325071     ZBoe    A    G        0      0        2 
   2   chr2_35325071     ZGre    A    G        0      0        2 
   2   chr2_35325071     ZHar    A    G        0      0        2 
   2   chr2_35325071   Sample    A    G        0      0        2 
   2   chr2_35326252     AAsi    A    G        0      0        2 
   2   chr2_35326252     AKia    A    G        0      0        2 
   2   chr2_35326252     AOna    A    G        0      0        2 
   2   chr2_35326252     ASom    A    G        0      0        2 
   2   chr2_35326252     HCab    A    G        0      0        2 
   2   chr2_35326252     HPrz    A    G        0      0        2 
   2   chr2_35326252     ZBoe    A    G        0      0        2 
   2   chr2_35326252     ZGre    A    G      0.5      1        2 
   2   chr2_35326252     ZHar    A    G        0      0        2 
   2   chr2_35326252   Sample    A    G        0      0        2 
   2   chr2_35326263     AAsi    T    C        0      0        2 
   2   chr2_35326263     AKia    T    C        0      0        2 
   2   chr2_35326263     AOna    T    C        0      0        2 
   2   chr2_35326263     ASom    T    C        0      0        2 
   2   chr2_35326263     HCab    T    C        1      2        2 
   2   chr2_35326263     HPrz    T    C        1      2        2 
   2   chr2_35326263     ZBoe    T    C        0      0        2 
   2   chr2_35326263     ZGre    T    C        0      0        2 
   2   chr2_35326263     ZHar    T    C        0      0        2 
   2   chr2_35326263   Sample    T    C        1      2        2 
   2   chr2_35332948     AAsi    T    C        0      0        2 
   2   chr2_35332948     AKia    T    C        1      2        2 
   2   chr2_35332948     AOna    T    C        0      0        2 
   2   chr2_35332948     ASom    T    C        0      0        2 
   2   chr2_35332948     HCab    T    C        0      0        2 
   2   chr2_35332948     HPrz    T    C        0      0        2 
   2   chr2_35332948     ZBoe    T    C        0      0        2 
   2   chr2_35332948     ZGre    T    C        0      0        2 
   2   chr2_35332948     ZHar    T    C        0      0        2 
   2   chr2_35332948   Sample    T    C        0      0        2 
   2   chr2_35333976     AAsi    G    C        0      0        2 
   2   chr2_35333976     AKia    G    C        0      0        2 
   2   chr2_35333976     AOna    G    C        0      0        2 
   2   chr2_35333976     ASom    G    C        0      0        2 
   2   chr2_35333976     HCab    G    C        0      0        2 
   2   chr2_35333976     HPrz    G    C        0      0        2 
   2   chr2_35333976     ZBoe    G    C      0.5      1        2 
   2   chr2_35333976     ZGre    G    C        0      0        2 
   2   chr2_35333976     ZHar    G    C        0      0        2 
   2   chr2_35333976   Sample    G    C        0      0        2 
   2   chr2_35335904     AAsi    C    T        0      0        2 
   2   chr2_35335904     AKia    C    T        0      0        2 
   2   chr2_35335904     AOna    C    T        0      0        2 
   2   chr2_35335904     ASom    C    T        0      0        2 
   2   chr2_35335904     HCab    C    T        0      0        2 
   2   chr2_35335904     HPrz    C    T        0      0        2 
   2   chr2_35335904     ZBoe    C    T        1      2        2 
   2   chr2_35335904     ZGre    C    T        0      0        2 
   2   chr2_35335904     ZHar    C    T        0      0        2 
   2   chr2_35335904   Sample    C    T        0      0        2 
   2   chr2_35338980     AAsi    A    G        0      0        2 
   2   chr2_35338980     AKia    A    G        0      0        2 
   2   chr2_35338980     AOna    A    G        0      0        2 
   2   chr2_35338980     ASom    A    G        0      0        2 
   2   chr2_35338980     HCab    A    G        0      0        2 
   2   chr2_35338980     HPrz    A    G        0      0        2 
   2   chr2_35338980     ZBoe    A    G        0      0        2 
   2   chr2_35338980     ZGre    A    G        0      0        2 
   2   chr2_35338980     ZHar    A    G        1      2        2 
   2   chr2_35338980   Sample    A    G        0      0        2 
   2   chr2_35339871     AAsi    A    T        0      0        2 
   2   chr2_35339871     AKia    A    T        0      0        2 
   2   chr2_35339871     AOna    A    T        0      0        2 
   2   chr2_35339871     ASom    A    T        0      0        2 
   2   chr2_35339871     HCab    A    T        0      0        2 
   2   chr2_35339871     HPrz    A    T      0.5      1        2 
   2   chr2_35339871     ZBoe    A    T        0      0        2 
   2   chr2_35339871     ZGre    A    T        0      0        2 
   2   chr2_35339871     ZHar    A    T        0      0        2 
   2   chr2_35339871   Sample    A    T        0      0        2 
   2   chr2_35349317     AAsi    T    C        0      0        2 
   2   chr2_35349317     AKia    T    C        0      0        2 
   2   chr2_35349317     AOna    T    C        0      0        2 
   2   chr2_35349317     ASom    T    C        0      0        2 
   2   chr2_35349317     HCab    T    C        1      2        2 
   2   chr2_35349317     HPrz    T    C      0.5      1        2 
   2   chr2_35349317     ZBoe    T    C        0      0        2 
   2   chr2_35349317     ZGre    T    C        0      0        2 
   2   chr2_35349317     ZHar    T    C        0      0        2 
   2   chr2_35349317   Sample    T    C        0      0        2 
   2   chr2_35356152     AAsi    T    C        0      0        2 
   2   chr2_35356152     AKia    T    C        0      0        2 
   2   chr2_35356152     AOna    T    C        0      0        2 
   2   chr2_35356152     ASom    T    C        0      0        2 
   2   chr2_35356152     HCab    T    C        0      0        2 
   2   chr2_35356152     HPrz    T    C      0.5      1        2 
   2   chr2_35356152     ZBoe    T    C        0      0        2 
   2   chr2_35356152     ZGre    T    C        0      0        2 
   2   chr2_35356152     ZHar    T    C        0      0        2 
   2   chr2_35356152   Sample    T    C        0      0        2 
   2   chr2_35358634     AAsi    T    C        0      0        2 
   2   chr2_35358634     AKia    T    C        0      0        2 
   2   chr2_35358634     AOna    T    C        0      0        2 
   2   chr2_35358634     ASom    T    C        0      0        2 
   2   chr2_35358634     HCab    T    C        0      0        2 
   2   chr2_35358634     HPrz    T    C      0.5      1        2 
   2   chr2_35358634     ZBoe    T    C        0      0        2 
   2   chr2_35358634     ZGre    T    C        0      0        2 
   2   chr2_35358634     ZHar    T    C        0      0        2 
   2   chr2_35358634   Sample    T    C        0      0        2 
   2   chr2_35359222     AAsi    A    C        0      0        2 
   2   chr2_35359222     AKia    A    C        0      0        2 
   2   chr2_35359222     AOna    A    C        0      0        2 
   2   chr2_35359222     ASom    A    C        0      0        2 
   2   chr2_35359222     HCab    A    C        0      0        2 
   2   chr2_35359222     HPrz    A    C        0      0        2 
   2   chr2_35359222     ZBoe    A    C      0.5      1        2 
   2   chr2_35359222     ZGre    A    C        0      0        2 
   2   chr2_35359222     ZHar    A    C        0      0        2 
   2   chr2_35359222   Sample    A    C        0      0        2 
   2   chr2_35359253     AAsi    A    G        0      0        2 
   2   chr2_35359253     AKia    A    G        0      0        2 
   2   chr2_35359253     AOna    A    G        0      0        2 
   2   chr2_35359253     ASom    A    G        0      0        2 
   2   chr2_35359253     HCab    A    G        0      0        2 
   2   chr2_35359253     HPrz    A    G        0      0        2 
   2   chr2_35359253     ZBoe    A    G      0.5      1        2 
   2   chr2_35359253     ZGre    A    G        0      0        2 
   2   chr2_35359253     ZHar    A    G        0      0        2 
   2   chr2_35359253   Sample    A    G        0      0        2 
   2   chr2_35363238     AAsi    T    C        1      2        2 
   2   chr2_35363238     AKia    T    C        0      0        2 
   2   chr2_35363238     AOna    T    C        0      0        2 
   2   chr2_35363238     ASom    T    C        1      2        2 
   2   chr2_35363238     HCab    T    C        0      0        2 
   2   chr2_35363238     HPrz    T    C        0      0        2 
   2   chr2_35363238     ZBoe    T    C        0      0        2 
   2   chr2_35363238     ZGre    T    C        0      0        2 
   2   chr2_35363238     ZHar    T    C        0      0        2 
   2   chr2_35363238   Sample    T    C        0      0        2 
   2   chr2_35364000     AAsi    C    T        0      0        2 
   2   chr2_35364000     AKia    C    T        0      0        2 
   2   chr2_35364000     AOna    C    T        0      0        2 
   2   chr2_35364000     ASom    C    T        0      0        2 
   2   chr2_35364000     HCab    C    T        1      2        2 
   2   chr2_35364000     HPrz    C    T        1      2        2 
   2   chr2_35364000     ZBoe    C    T        0      0        2 
   2   chr2_35364000     ZGre    C    T        0      0        2 
   2   chr2_35364000     ZHar    C    T        0      0        2 
   2   chr2_35364000   Sample    C    T        1      2        2 
   2   chr2_35364029     AAsi    A    G        0      0        2 
   2   chr2_35364029     AKia    A    G        0      0        2 
   2   chr2_35364029     AOna    A    G        0      0        2 
   2   chr2_35364029     ASom    A    G        0      0        2 
   2   chr2_35364029     HCab    A    G        0      0        2 
   2   chr2_35364029     HPrz    A    G        0      0        2 
   2   chr2_35364029     ZBoe    A    G        1      2        2 
   2   chr2_35364029     ZGre    A    G        1      2        2 
   2   chr2_35364029     ZHar    A    G        0      0        2 
   2   chr2_35364029   Sample    A    G        0      0        2 
   2   chr2_35365303     AAsi    C    A        0      0        2 
   2   chr2_35365303     AKia    C    A        0      0        2 
   2   chr2_35365303     AOna    C    A        0      0        2 
   2   chr2_35365303     ASom    C    A        0      0        2 
   2   chr2_35365303     HCab    C    A        0      0        2 
   2   chr2_35365303     HPrz    C    A      0.5      1        2 
   2   chr2_35365303     ZBoe    C    A        0      0        2 
   2   chr2_35365303     ZGre    C    A        0      0        2 
   2   chr2_35365303     ZHar    C    A        0      0        2 
   2   chr2_35365303   Sample    C    A        1      2        2 
   2   chr2_35366205     AAsi    A    G        0      0        2 
   2   chr2_35366205     AKia    A    G        0      0        2 
   2   chr2_35366205     AOna    A    G        0      0        2 
   2   chr2_35366205     ASom    A    G        0      0        2 
   2   chr2_35366205     HCab    A    G        0      0        2 
   2   chr2_35366205     HPrz    A    G        0      0        2 
   2   chr2_35366205     ZBoe    A    G        0      0        2 
   2   chr2_35366205     ZGre    A    G        0      0        2 
   2   chr2_35366205     ZHar    A    G        1      2        2 
   2   chr2_35366205   Sample    A    G        0      0        2 
   2   chr2_35367024     AAsi    T    C        0      0        2 
   2   chr2_35367024     AKia    T    C        0      0        2 
   2   chr2_35367024     AOna    T    C        0      0        2 
   2   chr2_35367024     ASom    T    C        0      0        2 
   2   chr2_35367024     HCab    T    C        0      0        2 
   2   chr2_35367024     HPrz    T    C        0      0        2 
   2   chr2_35367024     ZBoe    T    C      0.5      1        2 
   2   chr2_35367024     ZGre    T    C        0      0        2 
   2   chr2_35367024     ZHar    T    C        0      0        2 
   2   chr2_35367024   Sample    T    C        0      0        2 
   2   chr2_35367134     AAsi    A    G        0      0        2 
   2   chr2_35367134     AKia    A    G      0.5      1        2 
   2   chr2_35367134     AOna    A    G        1      2        2 
   2   chr2_35367134     ASom    A    G        0      0        2 
   2   chr2_35367134     HCab    A    G        0      0        2 
   2   chr2_35367134     HPrz    A    G        0      0        2 
   2   chr2_35367134     ZBoe    A    G        0      0        2 
   2   chr2_35367134     ZGre    A    G        0      0        2 
   2   chr2_35367134     ZHar    A    G        0      0        2 
   2   chr2_35367134   Sample    A    G        0      0        2 
   2   chr2_35367928     AAsi    T    C        0      0        2 
   2   chr2_35367928     AKia    T    C        0      0        2 
   2   chr2_35367928     AOna    T    C        0      0        2 
   2   chr2_35367928     ASom    T    C        0      0        2 
   2   chr2_35367928     HCab    T    C        1      2        2 
   2   chr2_35367928     HPrz    T    C        1      2        2 
   2   chr2_35367928     ZBoe    T    C        0      0        2 
   2   chr2_35367928     ZGre    T    C        0      0        2 
   2   chr2_35367928     ZHar    T    C        0      0        2 
   2   chr2_35367928   Sample    T    C        1      2        2 
   2   chr2_35368275     AAsi    C    G        0      0        2 
   2   chr2_35368275     AKia    C    G      0.5      1        2 
   2   chr2_35368275     AOna    C    G        0      0        2 
   2   chr2_35368275     ASom    C    G        0      0        2 
   2   chr2_35368275     HCab    C    G        0      0        2 
   2   chr2_35368275     HPrz    C    G        0      0        2 
   2   chr2_35368275     ZBoe    C    G        0      0        2 
   2   chr2_35368275     ZGre    C    G        0      0        2 
   2   chr2_35368275     ZHar    C    G        0      0        2 
   2   chr2_35368275   Sample    C    G        0      0        2 
   2   chr2_35370075     AAsi    C    T        0      0        2 
   2   chr2_35370075     AKia    C    T        0      0        2 
   2   chr2_35370075     AOna    C    T        0      0        2 
   2   chr2_35370075     ASom    C    T        0      0        2 
   2   chr2_35370075     HCab    C    T        1      2        2 
   2   chr2_35370075     HPrz    C    T        1      2        2 
   2   chr2_35370075     ZBoe    C    T        0      0        2 
   2   chr2_35370075     ZGre    C    T        0      0        2 
   2   chr2_35370075     ZHar    C    T        0      0        2 
   2   chr2_35370075   Sample    C    T        1      2        2 
   2   chr2_35374317     AAsi    G    T        0      0        2 
   2   chr2_35374317     AKia    G    T        0      0        2 
   2   chr2_35374317     AOna    G    T        0      0        2 
   2   chr2_35374317     ASom    G    T        0      0        2 
   2   chr2_35374317     HCab    G    T        1      2        2 
   2   chr2_35374317     HPrz    G    T        1      2        2 
   2   chr2_35374317     ZBoe    G    T        0      0        2 
   2   chr2_35374317     ZGre    G    T        0      0        2 
   2   chr2_35374317     ZHar    G    T        0      0        2 
   2   chr2_35374317   Sample    G    T        1      2        2 
   2   chr2_35374580     AAsi    T    C        1      2        2 
   2   chr2_35374580     AKia    T    C        0      0        2 
   2   chr2_35374580     AOna    T    C        0      0        2 
   2   chr2_35374580     ASom    T    C      0.5      1        2 
   2   chr2_35374580     HCab    T    C        0      0        2 
   2   chr2_35374580     HPrz    T    C        0      0        2 
   2   chr2_35374580     ZBoe    T    C        0      0        2 
   2   chr2_35374580     ZGre    T    C        0      0        2 
   2   chr2_35374580     ZHar    T    C        0      0        2 
   2   chr2_35374580   Sample    T    C        0      0        2 
   2   chr2_35378875     AAsi    A    G        0      0        2 
   2   chr2_35378875     AKia    A    G        0      0        2 
   2   chr2_35378875     AOna    A    G        0      0        2 
   2   chr2_35378875     ASom    A    G        0      0        2 
   2   chr2_35378875     HCab    A    G        0      0        2 
   2   chr2_35378875     HPrz    A    G      0.5      1        2 
   2   chr2_35378875     ZBoe    A    G        0      0        2 
   2   chr2_35378875     ZGre    A    G        0      0        2 
   2   chr2_35378875     ZHar    A    G        0      0        2 
   2   chr2_35378875   Sample    A    G        0      0        2 
   2   chr2_35379837     AAsi    A    G        0      0        2 
   2   chr2_35379837     AKia    A    G        0      0        2 
   2   chr2_35379837     AOna    A    G        0      0        2 
   2   chr2_35379837     ASom    A    G        0      0        2 
   2   chr2_35379837     HCab    A    G        0      0        2 
   2   chr2_35379837     HPrz    A    G        0      0        2 
   2   chr2_35379837     ZBoe    A    G      0.5      1        2 
   2   chr2_35379837     ZGre    A    G        0      0        2 
   2   chr2_35379837     ZHar    A    G        0      0        2 
   2   chr2_35379837   Sample    A    G        0      0        2 
   2   chr2_35381104     AAsi    G    C        0      0        2 
   2   chr2_35381104     AKia    G    C        0      0        2 
   2   chr2_35381104     AOna    G    C        0      0        2 
   2   chr2_35381104     ASom    G    C        0      0        2 
   2   chr2_35381104     HCab    G    C        0      0        2 
   2   chr2_35381104     HPrz    G    C        0      0        2 
   2   chr2_35381104     ZBoe    G    C      0.5      1        2 
   2   chr2_35381104     ZGre    G    C        0      0        2 
   2   chr2_35381104     ZHar    G    C        0      0        2 
   2   chr2_35381104   Sample    G    C        0      0        2 
   2   chr2_35381753     AAsi    G    A        0      0        2 
   2   chr2_35381753     AKia    G    A        0      0        2 
   2   chr2_35381753     AOna    G    A        0      0        2 
   2   chr2_35381753     ASom    G    A        0      0        2 
   2   chr2_35381753     HCab    G    A        1      2        2 
   2   chr2_35381753     HPrz    G    A        1      2        2 
   2   chr2_35381753     ZBoe    G    A        0      0        2 
   2   chr2_35381753     ZGre    G    A        0      0        2 
   2   chr2_35381753     ZHar    G    A        0      0        2 
   2   chr2_35381753   Sample    G    A        1      2        2 
   2   chr2_35382943     AAsi    T    C        0      0        2 
   2   chr2_35382943     AKia    T    C      0.5      1        2 
   2   chr2_35382943     AOna    T    C        0      0        2 
   2   chr2_35382943     ASom    T    C        0      0        2 
   2   chr2_35382943     HCab    T    C        0      0        2 
   2   chr2_35382943     HPrz    T    C        0      0        2 
   2   chr2_35382943     ZBoe    T    C        0      0        2 
   2   chr2_35382943     ZGre    T    C        0      0        2 
   2   chr2_35382943     ZHar    T    C        0      0        2 
   2   chr2_35382943   Sample    T    C        0      0        2 
   2   chr2_35383426     AAsi    T    C        0      0        2 
   2   chr2_35383426     AKia    T    C        0      0        2 
   2   chr2_35383426     AOna    T    C        0      0        2 
   2   chr2_35383426     ASom    T    C        0      0        2 
   2   chr2_35383426     HCab    T    C        0      0        2 
   2   chr2_35383426     HPrz    T    C        0      0        2 
   2   chr2_35383426     ZBoe    T    C        1      2        2 
   2   chr2_35383426     ZGre    T    C        0      0        2 
   2   chr2_35383426     ZHar    T    C        0      0        2 
   2   chr2_35383426   Sample    T    C        0      0        2 
   2   chr2_35385384     AAsi    A    G        0      0        2 
   2   chr2_35385384     AKia    A    G        0      0        2 
   2   chr2_35385384     AOna    A    G        0      0        2 
   2   chr2_35385384     ASom    A    G        0      0        2 
   2   chr2_35385384     HCab    A    G        0      0        2 
   2   chr2_35385384     HPrz    A    G        1      2        2 
   2   chr2_35385384     ZBoe    A    G        0      0        2 
   2   chr2_35385384     ZGre    A    G        0      0        2 
   2   chr2_35385384     ZHar    A    G        0      0        2 
   2   chr2_35385384   Sample    A    G        0      0        2 
   2   chr2_35386103     AAsi    G    T        0      0        2 
   2   chr2_35386103     AKia    G    T        0      0        2 
   2   chr2_35386103     AOna    G    T        0      0        2 
   2   chr2_35386103     ASom    G    T        0      0        2 
   2   chr2_35386103     HCab    G    T        0      0        2 
   2   chr2_35386103     HPrz    G    T        0      0        2 
   2   chr2_35386103     ZBoe    G    T      0.5      1        2 
   2   chr2_35386103     ZGre    G    T        0      0        2 
   2   chr2_35386103     ZHar    G    T        0      0        2 
   2   chr2_35386103   Sample    G    T        0      0        2 
   2   chr2_35386577     AAsi    A    G        0      0        2 
   2   chr2_35386577     AKia    A    G        0      0        2 
   2   chr2_35386577     AOna    A    G        0      0        2 
   2   chr2_35386577     ASom    A    G      0.5      1        2 
   2   chr2_35386577     HCab    A    G        0      0        2 
   2   chr2_35386577     HPrz    A    G        0      0        2 
   2   chr2_35386577     ZBoe    A    G        0      0        2 
   2   chr2_35386577     ZGre    A    G        0      0        2 
   2   chr2_35386577     ZHar    A    G        0      0        2 
   2   chr2_35386577   Sample    A    G        0      0        2 
   2   chr2_35392771     AAsi    G    C        1      2        2 
   2   chr2_35392771     AKia    G    C        0      0        2 
   2   chr2_35392771     AOna    G    C      0.5      1        2 
   2   chr2_35392771     ASom    G    C        1      2        2 
   2   chr2_35392771     HCab    G    C        0      0        2 
   2   chr2_35392771     HPrz    G    C        0      0        2 
   2   chr2_35392771     ZBoe    G    C        0      0        2 
   2   chr2_35392771     ZGre    G    C        0      0        2 
   2   chr2_35392771     ZHar    G    C        0      0        2 
   2   chr2_35392771   Sample    G    C        0      0        2 
   2   chr2_35395704     AAsi    T    C        0      0        2 
   2   chr2_35395704     AKia    T    C        0      0        2 
   2   chr2_35395704     AOna    T    C        0      0        2 
   2   chr2_35395704     ASom    T    C        0      0        2 
   2   chr2_35395704     HCab    T    C        0      0        2 
   2   chr2_35395704     HPrz    T    C        0      0        2 
   2   chr2_35395704     ZBoe    T    C        0      0        2 
   2   chr2_35395704     ZGre    T    C        0      0        2 
   2   chr2_35395704     ZHar    T    C        1      2        2 
   2   chr2_35395704   Sample    T    C        0      0        2 
   2   chr2_35398065     AAsi    A    G        1      2        2 
   2   chr2_35398065     AKia    A    G        0      0        2 
   2   chr2_35398065     AOna    A    G        0      0        2 
   2   chr2_35398065     ASom    A    G        1      2        2 
   2   chr2_35398065     HCab    A    G        0      0        2 
   2   chr2_35398065     HPrz    A    G        0      0        2 
   2   chr2_35398065     ZBoe    A    G        0      0        2 
   2   chr2_35398065     ZGre    A    G        0      0        2 
   2   chr2_35398065     ZHar    A    G        0      0        2 
   2   chr2_35398065   Sample    A    G        0      0        2 
   2   chr2_35400301     AAsi    G    C        0      0        2 
   2   chr2_35400301     AKia    G    C        0      0        2 
   2   chr2_35400301     AOna    G    C        0      0        2 
   2   chr2_35400301     ASom    G    C        0      0        2 
   2   chr2_35400301     HCab    G    C        0      0        2 
   2   chr2_35400301     HPrz    G    C      0.5      1        2 
   2   chr2_35400301     ZBoe    G    C        0      0        2 
   2   chr2_35400301     ZGre    G    C        0      0        2 
   2   chr2_35400301     ZHar    G    C        0      0        2 
   2   chr2_35400301   Sample    G    C        0      0        2 
   2   chr2_35400709     AAsi    T    C        0      0        2 
   2   chr2_35400709     AKia    T    C        0      0        2 
   2   chr2_35400709     AOna    T    C        0      0        2 
   2   chr2_35400709     ASom    T    C        0      0        2 
   2   chr2_35400709     HCab    T    C        1      2        2 
   2   chr2_35400709     HPrz    T    C        1      2        2 
   2   chr2_35400709     ZBoe    T    C        0      0        2 
   2   chr2_35400709     ZGre    T    C        0      0        2 
   2   chr2_35400709     ZHar    T    C        0      0        2 
   2   chr2_35400709   Sample    T    C        1      2        2 
   2   chr2_35404426     AAsi    T    G        1      2        2 
   2   chr2_35404426     AKia    T    G        0      0        2 
   2   chr2_35404426     AOna    T    G        0      0        2 
   2   chr2_35404426     ASom    T    G      0.5      1        2 
   2   chr2_35404426     HCab    T    G        0      0        2 
   2   chr2_35404426     HPrz    T    G        0      0        2 
   2   chr2_35404426     ZBoe    T    G        0      0        2 
   2   chr2_35404426     ZGre    T    G        0      0        2 
   2   chr2_35404426     ZHar    T    G        0      0        2 
   2   chr2_35404426   Sample    T    G        0      0        2 
   2   chr2_35404940     AAsi    A    G        0      0        2 
   2   chr2_35404940     AKia    A    G        0      0        2 
   2   chr2_35404940     AOna    A    G      0.5      1        2 
   2   chr2_35404940     ASom    A    G        0      0        2 
   2   chr2_35404940     HCab    A    G        0      0        2 
   2   chr2_35404940     HPrz    A    G        0      0        2 
   2   chr2_35404940     ZBoe    A    G        0      0        2 
   2   chr2_35404940     ZGre    A    G        0      0        2 
   2   chr2_35404940     ZHar    A    G        0      0        2 
   2   chr2_35404940   Sample    A    G        0      0        2 
   2   chr2_35406597     AAsi    A    C        0      0        2 
   2   chr2_35406597     AKia    A    C        0      0        2 
   2   chr2_35406597     AOna    A    C        0      0        2 
   2   chr2_35406597     ASom    A    C      0.5      1        2 
   2   chr2_35406597     HCab    A    C        0      0        2 
   2   chr2_35406597     HPrz    A    C        0      0        2 
   2   chr2_35406597     ZBoe    A    C        0      0        2 
   2   chr2_35406597     ZGre    A    C        0      0        2 
   2   chr2_35406597     ZHar    A    C        0      0        2 
   2   chr2_35406597   Sample    A    C        0      0        2 
   2   chr2_35406906     AAsi    G    A        0      0        2 
   2   chr2_35406906     AKia    G    A        0      0        2 
   2   chr2_35406906     AOna    G    A      0.5      1        2 
   2   chr2_35406906     ASom    G    A        0      0        2 
   2   chr2_35406906     HCab    G    A        0      0        2 
   2   chr2_35406906     HPrz    G    A        0      0        2 
   2   chr2_35406906     ZBoe    G    A        0      0        2 
   2   chr2_35406906     ZGre    G    A        0      0        2 
   2   chr2_35406906     ZHar    G    A        0      0        2 
   2   chr2_35406906   Sample    G    A        0      0        2 
   2   chr2_35409434     AAsi    T    C        0      0        2 
   2   chr2_35409434     AKia    T    C        0      0        2 
   2   chr2_35409434     AOna    T    C      0.5      1        2 
   2   chr2_35409434     ASom    T    C        0      0        2 
   2   chr2_35409434     HCab    T    C        0      0        2 
   2   chr2_35409434     HPrz    T    C        0      0        2 
   2   chr2_35409434     ZBoe    T    C        0      0        2 
   2   chr2_35409434     ZGre    T    C        0      0        2 
   2   chr2_35409434     ZHar    T    C        0      0        2 
   2   chr2_35409434   Sample    T    C        0      0        2 
   2   chr2_35415978     AAsi    T    C        1      2        2 
   2   chr2_35415978     AKia    T    C        1      2        2 
   2   chr2_35415978     AOna    T    C        1      2        2 
   2   chr2_35415978     ASom    T    C        1      2        2 
   2   chr2_35415978     HCab    T    C        0      0        2 
   2   chr2_35415978     HPrz    T    C        0      0        2 
   2   chr2_35415978     ZBoe    T    C        0      0        2 
   2   chr2_35415978     ZGre    T    C        0      0        2 
   2   chr2_35415978     ZHar    T    C        0      0        2 
   2   chr2_35415978   Sample    T    C        0      0        2 
   2   chr2_35416952     AAsi    T    C        0      0        2 
   2   chr2_35416952     AKia    T    C      0.5      1        2 
   2   chr2_35416952     AOna    T    C      0.5      1        2 
   2   chr2_35416952     ASom    T    C        0      0        2 
   2   chr2_35416952     HCab    T    C        0      0        2 
   2   chr2_35416952     HPrz    T    C        0      0        2 
   2   chr2_35416952     ZBoe    T    C        0      0        2 
   2   chr2_35416952     ZGre    T    C        0      0        2 
   2   chr2_35416952     ZHar    T    C        0      0        2 
   2   chr2_35416952   Sample    T    C        0      0        2 
   2   chr2_35417208     AAsi    T    C        0      0        2 
   2   chr2_35417208     AKia    T    C        0      0        2 
   2   chr2_35417208     AOna    T    C        0      0        2 
   2   chr2_35417208     ASom    T    C        0      0        2 
   2   chr2_35417208     HCab    T    C        0      0        2 
   2   chr2_35417208     HPrz    T    C        0      0        2 
   2   chr2_35417208     ZBoe    T    C        0      0        2 
   2   chr2_35417208     ZGre    T    C      0.5      1        2 
   2   chr2_35417208     ZHar    T    C        0      0        2 
   2   chr2_35417208   Sample    T    C        0      0        2 
   2   chr2_35417320     AAsi    C    T        0      0        2 
   2   chr2_35417320     AKia    C    T        0      0        2 
   2   chr2_35417320     AOna    C    T        0      0        2 
   2   chr2_35417320     ASom    C    T        0      0        2 
   2   chr2_35417320     HCab    C    T        0      0        2 
   2   chr2_35417320     HPrz    C    T      0.5      1        2 
   2   chr2_35417320     ZBoe    C    T        0      0        2 
   2   chr2_35417320     ZGre    C    T        0      0        2 
   2   chr2_35417320     ZHar    C    T        0      0        2 
   2   chr2_35417320   Sample    C    T        0      0        2 
   2   chr2_35419930     AAsi    T    C        0      0        2 
   2   chr2_35419930     AKia    T    C        0      0        2 
   2   chr2_35419930     AOna    T    C        0      0        2 
   2   chr2_35419930     ASom    T    C        0      0        2 
   2   chr2_35419930     HCab    T    C        1      2        2 
   2   chr2_35419930     HPrz    T    C        1      2        2 
   2   chr2_35419930     ZBoe    T    C        0      0        2 
   2   chr2_35419930     ZGre    T    C        0      0        2 
   2   chr2_35419930     ZHar    T    C        0      0        2 
   2   chr2_35419930   Sample    T    C        1      2        2 
   2   chr2_35419965     AAsi    G    A        0      0        2 
   2   chr2_35419965     AKia    G    A        0      0        2 
   2   chr2_35419965     AOna    G    A        0      0        2 
   2   chr2_35419965     ASom    G    A        0      0        2 
   2   chr2_35419965     HCab    G    A        1      2        2 
   2   chr2_35419965     HPrz    G    A        1      2        2 
   2   chr2_35419965     ZBoe    G    A        0      0        2 
   2   chr2_35419965     ZGre    G    A        0      0        2 
   2   chr2_35419965     ZHar    G    A        0      0        2 
   2   chr2_35419965   Sample    G    A        1      2        2 
   2   chr2_35421188     AAsi    T    G        0      0        2 
   2   chr2_35421188     AKia    T    G        0      0        2 
   2   chr2_35421188     AOna    T    G        0      0        2 
   2   chr2_35421188     ASom    T    G        0      0        2 
   2   chr2_35421188     HCab    T    G        1      2        2 
   2   chr2_35421188     HPrz    T    G        1      2        2 
   2   chr2_35421188     ZBoe    T    G        0      0        2 
   2   chr2_35421188     ZGre    T    G        0      0        2 
   2   chr2_35421188     ZHar    T    G        0      0        2 
   2   chr2_35421188   Sample    T    G        1      2        2 
   2   chr2_35424505     AAsi    C    T        0      0        2 
   2   chr2_35424505     AKia    C    T        0      0        2 
   2   chr2_35424505     AOna    C    T        0      0        2 
   2   chr2_35424505     ASom    C    T        0      0        2 
   2   chr2_35424505     HCab    C    T        1      2        2 
   2   chr2_35424505     HPrz    C    T        1      2        2 
   2   chr2_35424505     ZBoe    C    T        0      0        2 
   2   chr2_35424505     ZGre    C    T        0      0        2 
   2   chr2_35424505     ZHar    C    T        0      0        2 
   2   chr2_35424505   Sample    C    T        1      2        2 
   2   chr2_35425918     AAsi    C    T        0      0        2 
   2   chr2_35425918     AKia    C    T        0      0        2 
   2   chr2_35425918     AOna    C    T        0      0        2 
   2   chr2_35425918     ASom    C    T        0      0        2 
   2   chr2_35425918     HCab    C    T        1      2        2 
   2   chr2_35425918     HPrz    C    T        1      2        2 
   2   chr2_35425918     ZBoe    C    T        0      0        2 
   2   chr2_35425918     ZGre    C    T        0      0        2 
   2   chr2_35425918     ZHar    C    T        0      0        2 
   2   chr2_35425918   Sample    C    T        1      2        2 
   2   chr2_35427812     AAsi    T    C        0      0        2 
   2   chr2_35427812     AKia    T    C        0      0        2 
   2   chr2_35427812     AOna    T    C        0      0        2 
   2   chr2_35427812     ASom    T    C        0      0        2 
   2   chr2_35427812     HCab    T    C        0      0        2 
   2   chr2_35427812     HPrz    T    C        0      0        2 
   2   chr2_35427812     ZBoe    T    C        1      2        2 
   2   chr2_35427812     ZGre    T    C        0      0        2 
   2   chr2_35427812     ZHar    T    C        0      0        2 
   2   chr2_35427812   Sample    T    C        0      0        2 
   2   chr2_35428279     AAsi    C    T        0      0        2 
   2   chr2_35428279     AKia    C    T        0      0        2 
   2   chr2_35428279     AOna    C    T        0      0        2 
   2   chr2_35428279     ASom    C    T        0      0        2 
   2   chr2_35428279     HCab    C    T        1      2        2 
   2   chr2_35428279     HPrz    C    T        1      2        2 
   2   chr2_35428279     ZBoe    C    T        0      0        2 
   2   chr2_35428279     ZGre    C    T        0      0        2 
   2   chr2_35428279     ZHar    C    T        0      0        2 
   2   chr2_35428279   Sample    C    T        1      2        2 
   2   chr2_35431342     AAsi    C    G        0      0        2 
   2   chr2_35431342     AKia    C    G        0      0        2 
   2   chr2_35431342     AOna    C    G        1      2        2 
   2   chr2_35431342     ASom    C    G        0      0        2 
   2   chr2_35431342     HCab    C    G        0      0        2 
   2   chr2_35431342     HPrz    C    G        0      0        2 
   2   chr2_35431342     ZBoe    C    G        0      0        2 
   2   chr2_35431342     ZGre    C    G        0      0        2 
   2   chr2_35431342     ZHar    C    G        0      0        2 
   2   chr2_35431342   Sample    C    G        0      0        2 
   2   chr2_35435424     AAsi    A    G        0      0        2 
   2   chr2_35435424     AKia    A    G        0      0        2 
   2   chr2_35435424     AOna    A    G        0      0        2 
   2   chr2_35435424     ASom    A    G        0      0        2 
   2   chr2_35435424     HCab    A    G        1      2        2 
   2   chr2_35435424     HPrz    A    G        1      2        2 
   2   chr2_35435424     ZBoe    A    G        0      0        2 
   2   chr2_35435424     ZGre    A    G        0      0        2 
   2   chr2_35435424     ZHar    A    G        0      0        2 
   2   chr2_35435424   Sample    A    G        1      2        2 
   2   chr2_35436779     AAsi    C    T        0      0        2 
   2   chr2_35436779     AKia    C    T        0      0        2 
   2   chr2_35436779     AOna    C    T        0      0        2 
   2   chr2_35436779     ASom    C    T        0      0        2 
   2   chr2_35436779     HCab    C    T        1      2        2 
   2   chr2_35436779     HPrz    C    T        1      2        2 
   2   chr2_35436779     ZBoe    C    T        0      0        2 
   2   chr2_35436779     ZGre    C    T        0      0        2 
   2   chr2_35436779     ZHar    C    T        0      0        2 
   2   chr2_35436779   Sample    C    T        1      2        2 
   2   chr2_35437314     AAsi    T    C        1      2        2 
   2   chr2_35437314     AKia    T    C        0      0        2 
   2   chr2_35437314     AOna    T    C        0      0        2 
   2   chr2_35437314     ASom    T    C        1      2        2 
   2   chr2_35437314     HCab    T    C        0      0        2 
   2   chr2_35437314     HPrz    T    C        0      0        2 
   2   chr2_35437314     ZBoe    T    C        0      0        2 
   2   chr2_35437314     ZGre    T    C        0      0        2 
   2   chr2_35437314     ZHar    T    C        0      0        2 
   2   chr2_35437314   Sample    T    C        0      0        2 
   2   chr2_35446970     AAsi    C    G        0      0        2 
   2   chr2_35446970     AKia    C    G        0      0        2 
   2   chr2_35446970     AOna    C    G        0      0        2 
   2   chr2_35446970     ASom    C    G        0      0        2 
   2   chr2_35446970     HCab    C    G        1      2        2 
   2   chr2_35446970     HPrz    C    G        1      2        2 
   2   chr2_35446970     ZBoe    C    G        0      0        2 
   2   chr2_35446970     ZGre    C    G        0      0        2 
   2   chr2_35446970     ZHar    C    G        0      0        2 
   2   chr2_35446970   Sample    C    G        1      2        2 
   2   chr2_35449662     AAsi    C    T        0      0        2 
   2   chr2_35449662     AKia    C    T        0      0        2 
   2   chr2_35449662     AOna    C    T        0      0        2 
   2   chr2_35449662     ASom    C    T        0      0        2 
   2   chr2_35449662     HCab    C    T        1      2        2 
   2   chr2_35449662     HPrz    C    T      0.5      1        2 
   2   chr2_35449662     ZBoe    C    T        1      2        2 
   2   chr2_35449662     ZGre    C    T        1      2        2 
   2   chr2_35449662     ZHar    C    T        1      2        2 
   2   chr2_35449662   Sample    C    T        0      0        2 
   2   chr2_35449746     AAsi    T    C        1      2        2 
   2   chr2_35449746     AKia    T    C        1      2        2 
   2   chr2_35449746     AOna    T    C        1      2        2 
   2   chr2_35449746     ASom    T    C        1      2        2 
   2   chr2_35449746     HCab    T    C        0      0        2 
   2   chr2_35449746     HPrz    T    C        0      0        2 
   2   chr2_35449746     ZBoe    T    C        0      0        2 
   2   chr2_35449746     ZGre    T    C        0      0        2 
   2   chr2_35449746     ZHar    T    C        0      0        2 
   2   chr2_35449746   Sample    T    C        0      0        2 
   2   chr2_35450272     AAsi    G    A        0      0        2 
   2   chr2_35450272     AKia    G    A        0      0        2 
   2   chr2_35450272     AOna    G    A        0      0        2 
   2   chr2_35450272     ASom    G    A        0      0        2 
   2   chr2_35450272     HCab    G    A        0      0        2 
   2   chr2_35450272     HPrz    G    A        0      0        2 
   2   chr2_35450272     ZBoe    G    A        0      0        2 
   2   chr2_35450272     ZGre    G    A        0      0        2 
   2   chr2_35450272     ZHar    G    A        1      2        2 
   2   chr2_35450272   Sample    G    A        0      0        2 
   2   chr2_35453249     AAsi    G    T        0      0        2 
   2   chr2_35453249     AKia    G    T        0      0        2 
   2   chr2_35453249     AOna    G    T        0      0        2 
   2   chr2_35453249     ASom    G    T        0      0        2 
   2   chr2_35453249     HCab    G    T        1      2        2 
   2   chr2_35453249     HPrz    G    T        1      2        2 
   2   chr2_35453249     ZBoe    G    T        0      0        2 
   2   chr2_35453249     ZGre    G    T        0      0        2 
   2   chr2_35453249     ZHar    G    T        0      0        2 
   2   chr2_35453249   Sample    G    T        1      2        2 
   2   chr2_35454540     AAsi    C    T        0      0        2 
   2   chr2_35454540     AKia    C    T        0      0        2 
   2   chr2_35454540     AOna    C    T        0      0        2 
   2   chr2_35454540     ASom    C    T        0      0        2 
   2   chr2_35454540     HCab    C    T        1      2        2 
   2   chr2_35454540     HPrz    C    T        1      2        2 
   2   chr2_35454540     ZBoe    C    T        0      0        2 
   2   chr2_35454540     ZGre    C    T        0      0        2 
   2   chr2_35454540     ZHar    C    T        0      0        2 
   2   chr2_35454540   Sample    C    T        1      2        2 
   2   chr2_35456430     AAsi    G    C        0      0        2 
   2   chr2_35456430     AKia    G    C        0      0        2 
   2   chr2_35456430     AOna    G    C        0      0        2 
   2   chr2_35456430     ASom    G    C        0      0        2 
   2   chr2_35456430     HCab    G    C        0      0        2 
   2   chr2_35456430     HPrz    G    C        0      0        2 
   2   chr2_35456430     ZBoe    G    C        0      0        2 
   2   chr2_35456430     ZGre    G    C        1      2        2 
   2   chr2_35456430     ZHar    G    C        0      0        2 
   2   chr2_35456430   Sample    G    C        0      0        2 
   2   chr2_35456906     AAsi    A    G        0      0        2 
   2   chr2_35456906     AKia    A    G        0      0        2 
   2   chr2_35456906     AOna    A    G        0      0        2 
   2   chr2_35456906     ASom    A    G      0.5      1        2 
   2   chr2_35456906     HCab    A    G        0      0        2 
   2   chr2_35456906     HPrz    A    G        0      0        2 
   2   chr2_35456906     ZBoe    A    G        0      0        2 
   2   chr2_35456906     ZGre    A    G        0      0        2 
   2   chr2_35456906     ZHar    A    G        0      0        2 
   2   chr2_35456906   Sample    A    G        0      0        2 
   2   chr2_35458857     AAsi    A    G        0      0        2 
   2   chr2_35458857     AKia    A    G        0      0        2 
   2   chr2_35458857     AOna    A    G        0      0        2 
   2   chr2_35458857     ASom    A    G        0      0        2 
   2   chr2_35458857     HCab    A    G        0      0        2 
   2   chr2_35458857     HPrz    A    G        0      0        2 
   2   chr2_35458857     ZBoe    A    G        0      0        2 
   2   chr2_35458857     ZGre    A    G        1      2        2 
   2   chr2_35458857     ZHar    A    G        0      0        2 
   2   chr2_35458857   Sample    A    G        0      0        2 
   2   chr2_35458924     AAsi    A    G        0      0        2 
   2   chr2_35458924     AKia    A    G        0      0        2 
   2   chr2_35458924     AOna    A    G        0      0        2 
   2   chr2_35458924     ASom    A    G        0      0        2 
   2   chr2_35458924     HCab    A    G        0      0        2 
   2   chr2_35458924     HPrz    A    G        0      0        2 
   2   chr2_35458924     ZBoe    A    G        0      0        2 
   2   chr2_35458924     ZGre    A    G        0      0        2 
   2   chr2_35458924     ZHar    A    G        1      2        2 
   2   chr2_35458924   Sample    A    G        0      0        2 
   2   chr2_35461165     AAsi    T    C        0      0        2 
   2   chr2_35461165     AKia    T    C        0      0        2 
   2   chr2_35461165     AOna    T    C        0      0        2 
   2   chr2_35461165     ASom    T    C        0      0        2 
   2   chr2_35461165     HCab    T    C        1      2        2 
   2   chr2_35461165     HPrz    T    C        1      2        2 
   2   chr2_35461165     ZBoe    T    C        0      0        2 
   2   chr2_35461165     ZGre    T    C        0      0        2 
   2   chr2_35461165     ZHar    T    C        0      0        2 
   2   chr2_35461165   Sample    T    C        1      2        2 
   2   chr2_35462196     AAsi    T    C        0      0        2 
   2   chr2_35462196     AKia    T    C        0      0        2 
   2   chr2_35462196     AOna    T    C        0      0        2 
   2   chr2_35462196     ASom    T    C        0      0        2 
   2   chr2_35462196     HCab    T    C        1      2        2 
   2   chr2_35462196     HPrz    T    C        1      2        2 
   2   chr2_35462196     ZBoe    T    C        0      0        2 
   2   chr2_35462196     ZGre    T    C        0      0        2 
   2   chr2_35462196     ZHar    T    C        0      0        2 
   2   chr2_35462196   Sample    T    C        1      2        2 
   2   chr2_35468427     AAsi    C    T        1      2        2 
   2   chr2_35468427     AKia    C    T        0      0        2 
   2   chr2_35468427     AOna    C    T        0      0        2 
   2   chr2_35468427     ASom    C    T        1      2        2 
   2   chr2_35468427     HCab    C    T        1      2        2 
   2   chr2_35468427     HPrz    C    T        1      2        2 
   2   chr2_35468427     ZBoe    C    T        0      0        2 
   2   chr2_35468427     ZGre    C    T        0      0        2 
   2   chr2_35468427     ZHar    C    T        0      0        2 
   2   chr2_35468427   Sample    C    T        1      2        2 
   2   chr2_35470339     AAsi    C    T        0      0        2 
   2   chr2_35470339     AKia    C    T        0      0        2 
   2   chr2_35470339     AOna    C    T        0      0        2 
   2   chr2_35470339     ASom    C    T        0      0        2 
   2   chr2_35470339     HCab    C    T        0      0        2 
   2   chr2_35470339     HPrz    C    T        0      0        2 
   2   chr2_35470339     ZBoe    C    T        0      0        2 
   2   chr2_35470339     ZGre    C    T        1      2        2 
   2   chr2_35470339     ZHar    C    T        0      0        2 
   2   chr2_35470339   Sample    C    T        0      0        2 
   2   chr2_35470737     AAsi    T    C        0      0        2 
   2   chr2_35470737     AKia    T    C        0      0        2 
   2   chr2_35470737     AOna    T    C        0      0        2 
   2   chr2_35470737     ASom    T    C        0      0        2 
   2   chr2_35470737     HCab    T    C        0      0        2 
   2   chr2_35470737     HPrz    T    C        0      0        2 
   2   chr2_35470737     ZBoe    T    C        1      2        2 
   2   chr2_35470737     ZGre    T    C        0      0        2 
   2   chr2_35470737     ZHar    T    C        0      0        2 
   2   chr2_35470737   Sample    T    C        0      0        2 
   2   chr2_35470826     AAsi    A    C        0      0        2 
   2   chr2_35470826     AKia    A    C        0      0        2 
   2   chr2_35470826     AOna    A    C        0      0        2 
   2   chr2_35470826     ASom    A    C        0      0        2 
   2   chr2_35470826     HCab    A    C        0      0        2 
   2   chr2_35470826     HPrz    A    C        0      0        2 
   2   chr2_35470826     ZBoe    A    C        0      0        2 
   2   chr2_35470826     ZGre    A    C        1      2        2 
   2   chr2_35470826     ZHar    A    C        0      0        2 
   2   chr2_35470826   Sample    A    C        0      0        2 
   2   chr2_35472644     AAsi    A    G        0      0        2 
   2   chr2_35472644     AKia    A    G        0      0        2 
   2   chr2_35472644     AOna    A    G        0      0        2 
   2   chr2_35472644     ASom    A    G        0      0        2 
   2   chr2_35472644     HCab    A    G        0      0        2 
   2   chr2_35472644     HPrz    A    G        0      0        2 
   2   chr2_35472644     ZBoe    A    G        0      0        2 
   2   chr2_35472644     ZGre    A    G        0      0        2 
   2   chr2_35472644     ZHar    A    G        1      2        2 
   2   chr2_35472644   Sample    A    G        0      0        2 
   2   chr2_35473448     AAsi    T    C        0      0        2 
   2   chr2_35473448     AKia    T    C        0      0        2 
   2   chr2_35473448     AOna    T    C        0      0        2 
   2   chr2_35473448     ASom    T    C        0      0        2 
   2   chr2_35473448     HCab    T    C        1      2        2 
   2   chr2_35473448     HPrz    T    C        1      2        2 
   2   chr2_35473448     ZBoe    T    C        0      0        2 
   2   chr2_35473448     ZGre    T    C        0      0        2 
   2   chr2_35473448     ZHar    T    C        0      0        2 
   2   chr2_35473448   Sample    T    C        1      2        2 
   2   chr2_35473569     AAsi    G    T        0      0        2 
   2   chr2_35473569     AKia    G    T        0      0        2 
   2   chr2_35473569     AOna    G    T        0      0        2 
   2   chr2_35473569     ASom    G    T        0      0        2 
   2   chr2_35473569     HCab    G    T        1      2        2 
   2   chr2_35473569     HPrz    G    T        1      2        2 
   2   chr2_35473569     ZBoe    G    T        0      0        2 
   2   chr2_35473569     ZGre    G    T        0      0        2 
   2   chr2_35473569     ZHar    G    T        0      0        2 
   2   chr2_35473569   Sample    G    T        1      2        2 
   2   chr2_35473948     AAsi    A    G        0      0        2 
   2   chr2_35473948     AKia    A    G        0      0        2 
   2   chr2_35473948     AOna    A    G        0      0        2 
   2   chr2_35473948     ASom    A    G        0      0        2 
   2   chr2_35473948     HCab    A    G        1      2        2 
   2   chr2_35473948     HPrz    A    G        1      2        2 
   2   chr2_35473948     ZBoe    A    G        0      0        2 
   2   chr2_35473948     ZGre    A    G        0      0        2 
   2   chr2_35473948     ZHar    A    G        0      0        2 
   2   chr2_35473948   Sample    A    G        1      2        2 
   2   chr2_35480516     AAsi    A    G        0      0        2 
   2   chr2_35480516     AKia    A    G        0      0        2 
   2   chr2_35480516     AOna    A    G        0      0        2 
   2   chr2_35480516     ASom    A    G        0      0        2 
   2   chr2_35480516     HCab    A    G        0      0        2 
   2   chr2_35480516     HPrz    A    G        0      0        2 
   2   chr2_35480516     ZBoe    A    G        1      2        2 
   2   chr2_35480516     ZGre    A    G        0      0        2 
   2   chr2_35480516     ZHar    A    G        0      0        2 
   2   chr2_35480516   Sample    A    G        0      0        2 
   2   chr2_35484959     AAsi    A    G      0.5      1        2 
   2   chr2_35484959     AKia    A    G        0      0        2 
   2   chr2_35484959     AOna    A    G        0      0        2 
   2   chr2_35484959     ASom    A    G        0      0        2 
   2   chr2_35484959     HCab    A    G        0      0        2 
   2   chr2_35484959     HPrz    A    G        0      0        2 
   2   chr2_35484959     ZBoe    A    G        0      0        2 
   2   chr2_35484959     ZGre    A    G        0      0        2 
   2   chr2_35484959     ZHar    A    G        0      0        2 
   2   chr2_35484959   Sample    A    G        0      0        2 
   2   chr2_35485677     AAsi    C    A      0.5      1        2 
   2   chr2_35485677     AKia    C    A        0      0        2 
   2   chr2_35485677     AOna    C    A        0      0        2 
   2   chr2_35485677     ASom    C    A        1      2        2 
   2   chr2_35485677     HCab    C    A        0      0        2 
   2   chr2_35485677     HPrz    C    A        0      0        2 
   2   chr2_35485677     ZBoe    C    A        0      0        2 
   2   chr2_35485677     ZGre    C    A        0      0        2 
   2   chr2_35485677     ZHar    C    A        0      0        2 
   2   chr2_35485677   Sample    C    A        0      0        2 
   2   chr2_35485895     AAsi    T    C        0      0        2 
   2   chr2_35485895     AKia    T    C        0      0        2 
   2   chr2_35485895     AOna    T    C        0      0        2 
   2   chr2_35485895     ASom    T    C        0      0        2 
   2   chr2_35485895     HCab    T    C        1      2        2 
   2   chr2_35485895     HPrz    T    C        0      0        2 
   2   chr2_35485895     ZBoe    T    C        0      0        2 
   2   chr2_35485895     ZGre    T    C        0      0        2 
   2   chr2_35485895     ZHar    T    C        0      0        2 
   2   chr2_35485895   Sample    T    C        0      0        2 
   2   chr2_35490625     AAsi    T    C        0      0        2 
   2   chr2_35490625     AKia    T    C        0      0        2 
   2   chr2_35490625     AOna    T    C      0.5      1        2 
   2   chr2_35490625     ASom    T    C        0      0        2 
   2   chr2_35490625     HCab    T    C        0      0        2 
   2   chr2_35490625     HPrz    T    C        0      0        2 
   2   chr2_35490625     ZBoe    T    C        0      0        2 
   2   chr2_35490625     ZGre    T    C        1      2        2 
   2   chr2_35490625     ZHar    T    C        0      0        2 
   2   chr2_35490625   Sample    T    C        0      0        2 
   2   chr2_35491041     AAsi    C    G        0      0        2 
   2   chr2_35491041     AKia    C    G        0      0        2 
   2   chr2_35491041     AOna    C    G        0      0        2 
   2   chr2_35491041     ASom    C    G        0      0        2 
   2   chr2_35491041     HCab    C    G        0      0        2 
   2   chr2_35491041     HPrz    C    G        0      0        2 
   2   chr2_35491041     ZBoe    C    G        0      0        2 
   2   chr2_35491041     ZGre    C    G        0      0        2 
   2   chr2_35491041     ZHar    C    G        1      2        2 
   2   chr2_35491041   Sample    C    G        0      0        2 
   2   chr2_35492009     AAsi    T    G        0      0        2 
   2   chr2_35492009     AKia    T    G        0      0        2 
   2   chr2_35492009     AOna    T    G        1      2        2 
   2   chr2_35492009     ASom    T    G        0      0        2 
   2   chr2_35492009     HCab    T    G        0      0        2 
   2   chr2_35492009     HPrz    T    G        0      0        2 
   2   chr2_35492009     ZBoe    T    G        0      0        2 
   2   chr2_35492009     ZGre    T    G        0      0        2 
   2   chr2_35492009     ZHar    T    G        0      0        2 
   2   chr2_35492009   Sample    T    G        0      0        2 
   2   chr2_35496702     AAsi    T    C        0      0        2 
   2   chr2_35496702     AKia    T    C        0      0        2 
   2   chr2_35496702     AOna    T    C        0      0        2 
   2   chr2_35496702     ASom    T    C        0      0        2 
   2   chr2_35496702     HCab    T    C        0      0        2 
   2   chr2_35496702     HPrz    T    C        0      0        2 
   2   chr2_35496702     ZBoe    T    C        0      0        2 
   2   chr2_35496702     ZGre    T    C      0.5      1        2 
   2   chr2_35496702     ZHar    T    C        0      0        2 
   2   chr2_35496702   Sample    T    C        0      0        2 
   2   chr2_35497253     AAsi    A    G        0      0        2 
   2   chr2_35497253     AKia    A    G        0      0        2 
   2   chr2_35497253     AOna    A    G        0      0        2 
   2   chr2_35497253     ASom    A    G        0      0        2 
   2   chr2_35497253     HCab    A    G        0      0        2 
   2   chr2_35497253     HPrz    A    G        0      0        2 
   2   chr2_35497253     ZBoe    A    G        1      2        2 
   2   chr2_35497253     ZGre    A    G        1      2        2 
   2   chr2_35497253     ZHar    A    G        1      2        2 
   2   chr2_35497253   Sample    A    G        0      0        2 
   2   chr2_35500601     AAsi    T    C        0      0        2 
   2   chr2_35500601     AKia    T    C        0      0        2 
   2   chr2_35500601     AOna    T    C        0      0        2 
   2   chr2_35500601     ASom    T    C        0      0        2 
   2   chr2_35500601     HCab    T    C        1      2        2 
   2   chr2_35500601     HPrz    T    C        1      2        2 
   2   chr2_35500601     ZBoe    T    C        0      0        2 
   2   chr2_35500601     ZGre    T    C        0      0        2 
   2   chr2_35500601     ZHar    T    C        0      0        2 
   2   chr2_35500601   Sample    T    C        1      2        2 
   2   chr2_35503733     AAsi    A    G        0      0        2 
   2   chr2_35503733     AKia    A    G        0      0        2 
   2   chr2_35503733     AOna    A    G        0      0        2 
   2   chr2_35503733     ASom    A    G        0      0        2 
   2   chr2_35503733     HCab    A    G        0      0        2 
   2   chr2_35503733     HPrz    A    G        0      0        2 
   2   chr2_35503733     ZBoe    A    G        0      0        2 
   2   chr2_35503733     ZGre    A    G        1      2        2 
   2   chr2_35503733     ZHar    A    G        0      0        2 
   2   chr2_35503733   Sample    A    G        0      0        2 
   2   chr2_35506496     AAsi    C    G        1      2        2 
   2   chr2_35506496     AKia    C    G        0      0        2 
   2   chr2_35506496     AOna    C    G        0      0        2 
   2   chr2_35506496     ASom    C    G        1      2        2 
   2   chr2_35506496     HCab    C    G        0      0        2 
   2   chr2_35506496     HPrz    C    G        0      0        2 
   2   chr2_35506496     ZBoe    C    G        0      0        2 
   2   chr2_35506496     ZGre    C    G        0      0        2 
   2   chr2_35506496     ZHar    C    G        0      0        2 
   2   chr2_35506496   Sample    C    G        0      0        2 
   2   chr2_35508350     AAsi    C    T        0      0        2 
   2   chr2_35508350     AKia    C    T        0      0        2 
   2   chr2_35508350     AOna    C    T        0      0        2 
   2   chr2_35508350     ASom    C    T        0      0        2 
   2   chr2_35508350     HCab    C    T        0      0        2 
   2   chr2_35508350     HPrz    C    T        0      0        2 
   2   chr2_35508350     ZBoe    C    T        0      0        2 
   2   chr2_35508350     ZGre    C    T        1      2        2 
   2   chr2_35508350     ZHar    C    T        0      0        2 
   2   chr2_35508350   Sample    C    T        0      0        2 
   2   chr2_35508408     AAsi    A    G        0      0        2 
   2   chr2_35508408     AKia    A    G        0      0        2 
   2   chr2_35508408     AOna    A    G        0      0        2 
   2   chr2_35508408     ASom    A    G        0      0        2 
   2   chr2_35508408     HCab    A    G        0      0        2 
   2   chr2_35508408     HPrz    A    G        0      0        2 
   2   chr2_35508408     ZBoe    A    G        0      0        2 
   2   chr2_35508408     ZGre    A    G        0      0        2 
   2   chr2_35508408     ZHar    A    G        1      2        2 
   2   chr2_35508408   Sample    A    G        0      0        2 
   2   chr2_35517535     AAsi    T    C        0      0        2 
   2   chr2_35517535     AKia    T    C        0      0        2 
   2   chr2_35517535     AOna    T    C        0      0        2 
   2   chr2_35517535     ASom    T    C        0      0        2 
   2   chr2_35517535     HCab    T    C        0      0        2 
   2   chr2_35517535     HPrz    T    C      0.5      1        2 
   2   chr2_35517535     ZBoe    T    C        1      2        2 
   2   chr2_35517535     ZGre    T    C        0      0        2 
   2   chr2_35517535     ZHar    T    C        0      0        2 
   2   chr2_35517535   Sample    T    C        0      0        2 
   2   chr2_35522338     AAsi    T    C        0      0        2 
   2   chr2_35522338     AKia    T    C        0      0        2 
   2   chr2_35522338     AOna    T    C        0      0        2 
   2   chr2_35522338     ASom    T    C        0      0        2 
   2   chr2_35522338     HCab    T    C        0      0        2 
   2   chr2_35522338     HPrz    T    C        0      0        2 
   2   chr2_35522338     ZBoe    T    C        1      2        2 
   2   chr2_35522338     ZGre    T    C        0      0        2 
   2   chr2_35522338     ZHar    T    C        0      0        2 
   2   chr2_35522338   Sample    T    C        0      0        2 
   2   chr2_35523883     AAsi    A    G        0      0        2 
   2   chr2_35523883     AKia    A    G        0      0        2 
   2   chr2_35523883     AOna    A    G        0      0        2 
   2   chr2_35523883     ASom    A    G        0      0        2 
   2   chr2_35523883     HCab    A    G        1      2        2 
   2   chr2_35523883     HPrz    A    G        1      2        2 
   2   chr2_35523883     ZBoe    A    G        0      0        2 
   2   chr2_35523883     ZGre    A    G        0      0        2 
   2   chr2_35523883     ZHar    A    G        0      0        2 
   2   chr2_35523883   Sample    A    G        1      2        2 
   2   chr2_35526202     AAsi    T    C        0      0        2 
   2   chr2_35526202     AKia    T    C        0      0        2 
   2   chr2_35526202     AOna    T    C        0      0        2 
   2   chr2_35526202     ASom    T    C        0      0        2 
   2   chr2_35526202     HCab    T    C        0      0        2 
   2   chr2_35526202     HPrz    T    C        0      0        2 
   2   chr2_35526202     ZBoe    T    C        1      2        2 
   2   chr2_35526202     ZGre    T    C        0      0        2 
   2   chr2_35526202     ZHar    T    C        0      0        2 
   2   chr2_35526202   Sample    T    C        0      0        2 
   2   chr2_35527497     AAsi    C    T        0      0        2 
   2   chr2_35527497     AKia    C    T        0      0        2 
   2   chr2_35527497     AOna    C    T        0      0        2 
   2   chr2_35527497     ASom    C    T        0      0        2 
   2   chr2_35527497     HCab    C    T        1      2        2 
   2   chr2_35527497     HPrz    C    T        1      2        2 
   2   chr2_35527497     ZBoe    C    T        0      0        2 
   2   chr2_35527497     ZGre    C    T        0      0        2 
   2   chr2_35527497     ZHar    C    T        0      0        2 
   2   chr2_35527497   Sample    C    T        1      2        2 
   2   chr2_35527956     AAsi    T    C        0      0        2 
   2   chr2_35527956     AKia    T    C        0      0        2 
   2   chr2_35527956     AOna    T    C        0      0        2 
   2   chr2_35527956     ASom    T    C        0      0        2 
   2   chr2_35527956     HCab    T    C        0      0        2 
   2   chr2_35527956     HPrz    T    C      0.5      1        2 
   2   chr2_35527956     ZBoe    T    C        0      0        2 
   2   chr2_35527956     ZGre    T    C        0      0        2 
   2   chr2_35527956     ZHar    T    C        0      0        2 
   2   chr2_35527956   Sample    T    C        1      2        2 
   2   chr2_35531373     AAsi    A    G        0      0        2 
   2   chr2_35531373     AKia    A    G        0      0        2 
   2   chr2_35531373     AOna    A    G        0      0        2 
   2   chr2_35531373     ASom    A    G        0      0        2 
   2   chr2_35531373     HCab    A    G        0      0        2 
   2   chr2_35531373     HPrz    A    G        0      0        2 
   2   chr2_35531373     ZBoe    A    G        0      0        2 
   2   chr2_35531373     ZGre    A    G        0      0        2 
   2   chr2_35531373     ZHar    A    G        1      2        2 
   2   chr2_35531373   Sample    A    G        0      0        2 
   2   chr2_35535669     AAsi    G    A        0      0        2 
   2   chr2_35535669     AKia    G    A        0      0        2 
   2   chr2_35535669     AOna    G    A        0      0        2 
   2   chr2_35535669     ASom    G    A        0      0        2 
   2   chr2_35535669     HCab    G    A        1      2        2 
   2   chr2_35535669     HPrz    G    A        1      2        2 
   2   chr2_35535669     ZBoe    G    A        0      0        2 
   2   chr2_35535669     ZGre    G    A        0      0        2 
   2   chr2_35535669     ZHar    G    A        0      0        2 
   2   chr2_35535669   Sample    G    A        1      2        2 
   2   chr2_35537621     AAsi    C    T        0      0        2 
   2   chr2_35537621     AKia    C    T        0      0        2 
   2   chr2_35537621     AOna    C    T        0      0        2 
   2   chr2_35537621     ASom    C    T        0      0        2 
   2   chr2_35537621     HCab    C    T        1      2        2 
   2   chr2_35537621     HPrz    C    T        1      2        2 
   2   chr2_35537621     ZBoe    C    T        0      0        2 
   2   chr2_35537621     ZGre    C    T        0      0        2 
   2   chr2_35537621     ZHar    C    T        0      0        2 
   2   chr2_35537621   Sample    C    T        1      2        2 
   2   chr2_35538594     AAsi    G    T        0      0        2 
   2   chr2_35538594     AKia    G    T        0      0        2 
   2   chr2_35538594     AOna    G    T        0      0        2 
   2   chr2_35538594     ASom    G    T        0      0        2 
   2   chr2_35538594     HCab    G    T        1      2        2 
   2   chr2_35538594     HPrz    G    T        1      2        2 
   2   chr2_35538594     ZBoe    G    T        0      0        2 
   2   chr2_35538594     ZGre    G    T        0      0        2 
   2   chr2_35538594     ZHar    G    T        0      0        2 
   2   chr2_35538594   Sample    G    T        1      2        2 
   2   chr2_35542273     AAsi    T    A        0      0        2 
   2   chr2_35542273     AKia    T    A        0      0        2 
   2   chr2_35542273     AOna    T    A        0      0        2 
   2   chr2_35542273     ASom    T    A        0      0        2 
   2   chr2_35542273     HCab    T    A        1      2        2 
   2   chr2_35542273     HPrz    T    A        1      2        2 
   2   chr2_35542273     ZBoe    T    A        0      0        2 
   2   chr2_35542273     ZGre    T    A        0      0        2 
   2   chr2_35542273     ZHar    T    A        0      0        2 
   2   chr2_35542273   Sample    T    A        1      2        2 
   2   chr2_35543903     AAsi    C    G        0      0        2 
   2   chr2_35543903     AKia    C    G        0      0        2 
   2   chr2_35543903     AOna    C    G        0      0        2 
   2   chr2_35543903     ASom    C    G        0      0        2 
   2   chr2_35543903     HCab    C    G        1      2        2 
   2   chr2_35543903     HPrz    C    G        0      0        2 
   2   chr2_35543903     ZBoe    C    G        0      0        2 
   2   chr2_35543903     ZGre    C    G        0      0        2 
   2   chr2_35543903     ZHar    C    G        0      0        2 
   2   chr2_35543903   Sample    C    G        0      0        2 
   2   chr2_35545074     AAsi    G    C        0      0        2 
   2   chr2_35545074     AKia    G    C        0      0        2 
   2   chr2_35545074     AOna    G    C      0.5      1        2 
   2   chr2_35545074     ASom    G    C        0      0        2 
   2   chr2_35545074     HCab    G    C        0      0        2 
   2   chr2_35545074     HPrz    G    C        0      0        2 
   2   chr2_35545074     ZBoe    G    C        0      0        2 
   2   chr2_35545074     ZGre    G    C        0      0        2 
   2   chr2_35545074     ZHar    G    C        0      0        2 
   2   chr2_35545074   Sample    G    C        0      0        2 
   2   chr2_35548719     AAsi    T    C        0      0        2 
   2   chr2_35548719     AKia    T    C        0      0        2 
   2   chr2_35548719     AOna    T    C        0      0        2 
   2   chr2_35548719     ASom    T    C        0      0        2 
   2   chr2_35548719     HCab    T    C        0      0        2 
   2   chr2_35548719     HPrz    T    C        0      0        2 
   2   chr2_35548719     ZBoe    T    C        1      2        2 
   2   chr2_35548719     ZGre    T    C        0      0        2 
   2   chr2_35548719     ZHar    T    C        0      0        2 
   2   chr2_35548719   Sample    T    C        0      0        2 
   2   chr2_35551131     AAsi    A    G        0      0        2 
   2   chr2_35551131     AKia    A    G        0      0        2 
   2   chr2_35551131     AOna    A    G        0      0        2 
   2   chr2_35551131     ASom    A    G        0      0        2 
   2   chr2_35551131     HCab    A    G        1      2        2 
   2   chr2_35551131     HPrz    A    G        1      2        2 
   2   chr2_35551131     ZBoe    A    G        0      0        2 
   2   chr2_35551131     ZGre    A    G        0      0        2 
   2   chr2_35551131     ZHar    A    G        0      0        2 
   2   chr2_35551131   Sample    A    G        1      2        2 
   2   chr2_35551265     AAsi    T    C        0      0        2 
   2   chr2_35551265     AKia    T    C        0      0        2 
   2   chr2_35551265     AOna    T    C        0      0        2 
   2   chr2_35551265     ASom    T    C        0      0        2 
   2   chr2_35551265     HCab    T    C        1      2        2 
   2   chr2_35551265     HPrz    T    C        1      2        2 
   2   chr2_35551265     ZBoe    T    C        0      0        2 
   2   chr2_35551265     ZGre    T    C        0      0        2 
   2   chr2_35551265     ZHar    T    C        0      0        2 
   2   chr2_35551265   Sample    T    C        1      2        2 
   2   chr2_35551546     AAsi    T    C      0.5      1        2 
   2   chr2_35551546     AKia    T    C        0      0        2 
   2   chr2_35551546     AOna    T    C        0      0        2 
   2   chr2_35551546     ASom    T    C        0      0        2 
   2   chr2_35551546     HCab    T    C        1      2        2 
   2   chr2_35551546     HPrz    T    C        1      2        2 
   2   chr2_35551546     ZBoe    T    C        0      0        2 
   2   chr2_35551546     ZGre    T    C        0      0        2 
   2   chr2_35551546     ZHar    T    C        0      0        2 
   2   chr2_35551546   Sample    T    C        1      2        2 
   2   chr2_35551609     AAsi    A    G        0      0        2 
   2   chr2_35551609     AKia    A    G        0      0        2 
   2   chr2_35551609     AOna    A    G        0      0        2 
   2   chr2_35551609     ASom    A    G        0      0        2 
   2   chr2_35551609     HCab    A    G        1      2        2 
   2   chr2_35551609     HPrz    A    G        1      2        2 
   2   chr2_35551609     ZBoe    A    G        0      0        2 
   2   chr2_35551609     ZGre    A    G        0      0        2 
   2   chr2_35551609     ZHar    A    G        0      0        2 
   2   chr2_35551609   Sample    A    G        1      2        2 
   2   chr2_35557388     AAsi    G    C        1      2        2 
   2   chr2_35557388     AKia    G    C        1      2        2 
   2   chr2_35557388     AOna    G    C        1      2        2 
   2   chr2_35557388     ASom    G    C        1      2        2 
   2   chr2_35557388     HCab    G    C        0      0        2 
   2   chr2_35557388     HPrz    G    C        0      0        2 
   2   chr2_35557388     ZBoe    G    C      0.5      1        2 
   2   chr2_35557388     ZGre    G    C      0.5      1        2 
   2   chr2_35557388     ZHar    G    C        0      0        2 
   2   chr2_35557388   Sample    G    C        0      0        2 
   2   chr2_35557967     AAsi    G    A        0      0        2 
   2   chr2_35557967     AKia    G    A        0      0        2 
   2   chr2_35557967     AOna    G    A        0      0        2 
   2   chr2_35557967     ASom    G    A        0      0        2 
   2   chr2_35557967     HCab    G    A        1      2        2 
   2   chr2_35557967     HPrz    G    A        1      2        2 
   2   chr2_35557967     ZBoe    G    A        0      0        2 
   2   chr2_35557967     ZGre    G    A        0      0        2 
   2   chr2_35557967     ZHar    G    A        0      0        2 
   2   chr2_35557967   Sample    G    A        1      2        2 
   2   chr2_35558592     AAsi    T    C        0      0        2 
   2   chr2_35558592     AKia    T    C        0      0        2 
   2   chr2_35558592     AOna    T    C        0      0        2 
   2   chr2_35558592     ASom    T    C        0      0        2 
   2   chr2_35558592     HCab    T    C        0      0        2 
   2   chr2_35558592     HPrz    T    C      0.5      1        2 
   2   chr2_35558592     ZBoe    T    C        0      0        2 
   2   chr2_35558592     ZGre    T    C        0      0        2 
   2   chr2_35558592     ZHar    T    C        0      0        2 
   2   chr2_35558592   Sample    T    C        0      0        2 
   2   chr2_35558861     AAsi    A    G        0      0        2 
   2   chr2_35558861     AKia    A    G        0      0        2 
   2   chr2_35558861     AOna    A    G        0      0        2 
   2   chr2_35558861     ASom    A    G      0.5      1        2 
   2   chr2_35558861     HCab    A    G        0      0        2 
   2   chr2_35558861     HPrz    A    G        0      0        2 
   2   chr2_35558861     ZBoe    A    G        0      0        2 
   2   chr2_35558861     ZGre    A    G        0      0        2 
   2   chr2_35558861     ZHar    A    G        0      0        2 
   2   chr2_35558861   Sample    A    G        0      0        2 
   2   chr2_35561988     AAsi    T    C        0      0        2 
   2   chr2_35561988     AKia    T    C        1      2        2 
   2   chr2_35561988     AOna    T    C      0.5      1        2 
   2   chr2_35561988     ASom    T    C        0      0        2 
   2   chr2_35561988     HCab    T    C        0      0        2 
   2   chr2_35561988     HPrz    T    C        0      0        2 
   2   chr2_35561988     ZBoe    T    C        0      0        2 
   2   chr2_35561988     ZGre    T    C        0      0        2 
   2   chr2_35561988     ZHar    T    C        0      0        2 
   2   chr2_35561988   Sample    T    C        0      0        2 
   2   chr2_35563889     AAsi    A    G        0      0        2 
   2   chr2_35563889     AKia    A    G        0      0        2 
   2   chr2_35563889     AOna    A    G        0      0        2 
   2   chr2_35563889     ASom    A    G        0      0        2 
   2   chr2_35563889     HCab    A    G        1      2        2 
   2   chr2_35563889     HPrz    A    G        1      2        2 
   2   chr2_35563889     ZBoe    A    G        0      0        2 
   2   chr2_35563889     ZGre    A    G        0      0        2 
   2   chr2_35563889     ZHar    A    G        0      0        2 
   2   chr2_35563889   Sample    A    G        1      2        2 
   2   chr2_35564091     AAsi    G    A        0      0        2 
   2   chr2_35564091     AKia    G    A        0      0        2 
   2   chr2_35564091     AOna    G    A        0      0        2 
   2   chr2_35564091     ASom    G    A        0      0        2 
   2   chr2_35564091     HCab    G    A        0      0        2 
   2   chr2_35564091     HPrz    G    A        0      0        2 
   2   chr2_35564091     ZBoe    G    A        0      0        2 
   2   chr2_35564091     ZGre    G    A        1      2        2 
   2   chr2_35564091     ZHar    G    A        0      0        2 
   2   chr2_35564091   Sample    G    A        0      0        2 
   2   chr2_35564110     AAsi    T    C        0      0        2 
   2   chr2_35564110     AKia    T    C        0      0        2 
   2   chr2_35564110     AOna    T    C        0      0        2 
   2   chr2_35564110     ASom    T    C        0      0        2 
   2   chr2_35564110     HCab    T    C        1      2        2 
   2   chr2_35564110     HPrz    T    C        1      2        2 
   2   chr2_35564110     ZBoe    T    C        0      0        2 
   2   chr2_35564110     ZGre    T    C        0      0        2 
   2   chr2_35564110     ZHar    T    C        0      0        2 
   2   chr2_35564110   Sample    T    C        1      2        2 
   2   chr2_35566743     AAsi    A    G        0      0        2 
   2   chr2_35566743     AKia    A    G        0      0        2 
   2   chr2_35566743     AOna    A    G        0      0        2 
   2   chr2_35566743     ASom    A    G        0      0        2 
   2   chr2_35566743     HCab    A    G        1      2        2 
   2   chr2_35566743     HPrz    A    G        1      2        2 
   2   chr2_35566743     ZBoe    A    G        0      0        2 
   2   chr2_35566743     ZGre    A    G        0      0        2 
   2   chr2_35566743     ZHar    A    G        0      0        2 
   2   chr2_35566743   Sample    A    G        1      2        2 
   2   chr2_35566807     AAsi    T    G        0      0        2 
   2   chr2_35566807     AKia    T    G        0      0        2 
   2   chr2_35566807     AOna    T    G        0      0        2 
   2   chr2_35566807     ASom    T    G        0      0        2 
   2   chr2_35566807     HCab    T    G        1      2        2 
   2   chr2_35566807     HPrz    T    G        1      2        2 
   2   chr2_35566807     ZBoe    T    G        0      0        2 
   2   chr2_35566807     ZGre    T    G        0      0        2 
   2   chr2_35566807     ZHar    T    G        0      0        2 
   2   chr2_35566807   Sample    T    G        1      2        2 
   2   chr2_35567784     AAsi    T    A      0.5      1        2 
   2   chr2_35567784     AKia    T    A        0      0        2 
   2   chr2_35567784     AOna    T    A        0      0        2 
   2   chr2_35567784     ASom    T    A        0      0        2 
   2   chr2_35567784     HCab    T    A        0      0        2 
   2   chr2_35567784     HPrz    T    A        0      0        2 
   2   chr2_35567784     ZBoe    T    A        0      0        2 
   2   chr2_35567784     ZGre    T    A        0      0        2 
   2   chr2_35567784     ZHar    T    A        0      0        2 
   2   chr2_35567784   Sample    T    A        0      0        2 
   2   chr2_35567839     AAsi    G    A        0      0        2 
   2   chr2_35567839     AKia    G    A        0      0        2 
   2   chr2_35567839     AOna    G    A        0      0        2 
   2   chr2_35567839     ASom    G    A        0      0        2 
   2   chr2_35567839     HCab    G    A        1      2        2 
   2   chr2_35567839     HPrz    G    A        1      2        2 
   2   chr2_35567839     ZBoe    G    A        0      0        2 
   2   chr2_35567839     ZGre    G    A        0      0        2 
   2   chr2_35567839     ZHar    G    A        0      0        2 
   2   chr2_35567839   Sample    G    A        1      2        2 
   2   chr2_35572021     AAsi    A    C        0      0        2 
   2   chr2_35572021     AKia    A    C        0      0        2 
   2   chr2_35572021     AOna    A    C        0      0        2 
   2   chr2_35572021     ASom    A    C        0      0        2 
   2   chr2_35572021     HCab    A    C        1      2        2 
   2   chr2_35572021     HPrz    A    C        1      2        2 
   2   chr2_35572021     ZBoe    A    C        0      0        2 
   2   chr2_35572021     ZGre    A    C        0      0        2 
   2   chr2_35572021     ZHar    A    C        0      0        2 
   2   chr2_35572021   Sample    A    C        1      2        2 
   2   chr2_35573795     AAsi    T    C        0      0        2 
   2   chr2_35573795     AKia    T    C        0      0        2 
   2   chr2_35573795     AOna    T    C      0.5      1        2 
   2   chr2_35573795     ASom    T    C        0      0        2 
   2   chr2_35573795     HCab    T    C        0      0        2 
   2   chr2_35573795     HPrz    T    C        0      0        2 
   2   chr2_35573795     ZBoe    T    C        0      0        2 
   2   chr2_35573795     ZGre    T    C        0      0        2 
   2   chr2_35573795     ZHar    T    C        0      0        2 
   2   chr2_35573795   Sample    T    C        0      0        2 
   2   chr2_35576683     AAsi    C    T        0      0        2 
   2   chr2_35576683     AKia    C    T        0      0        2 
   2   chr2_35576683     AOna    C    T        0      0        2 
   2   chr2_35576683     ASom    C    T        0      0        2 
   2   chr2_35576683     HCab    C    T        1      2        2 
   2   chr2_35576683     HPrz    C    T        1      2        2 
   2   chr2_35576683     ZBoe    C    T        0      0        2 
   2   chr2_35576683     ZGre    C    T        0      0        2 
   2   chr2_35576683     ZHar    C    T        0      0        2 
   2   chr2_35576683   Sample    C    T        1      2        2 
   2   chr2_35583723     AAsi    T    G        1      2        2 
```
