## Supplementary File 8. Zonkey (Schubert et al. 2017) report for donkey specimen Ancient8. for "No genetic evidence yet for hinnies at Mazongshan (400-160 BCE), northwestern China": incl_ts.frq.strat (part 33 of 313)

```
   2   chr2_35583723     AKia    T    G        0      0        2 
   2   chr2_35583723     AOna    T    G        0      0        2 
   2   chr2_35583723     ASom    T    G        1      2        2 
   2   chr2_35583723     HCab    T    G        0      0        2 
   2   chr2_35583723     HPrz    T    G        0      0        2 
   2   chr2_35583723     ZBoe    T    G        0      0        2 
   2   chr2_35583723     ZGre    T    G        0      0        2 
   2   chr2_35583723     ZHar    T    G        0      0        2 
   2   chr2_35583723   Sample    T    G        0      0        2 
   2   chr2_35583949     AAsi    G    A        0      0        2 
   2   chr2_35583949     AKia    G    A        0      0        2 
   2   chr2_35583949     AOna    G    A        0      0        2 
   2   chr2_35583949     ASom    G    A        0      0        2 
   2   chr2_35583949     HCab    G    A        1      2        2 
   2   chr2_35583949     HPrz    G    A        1      2        2 
   2   chr2_35583949     ZBoe    G    A        0      0        2 
   2   chr2_35583949     ZGre    G    A        0      0        2 
   2   chr2_35583949     ZHar    G    A        0      0        2 
   2   chr2_35583949   Sample    G    A        1      2        2 
   2   chr2_35587795     AAsi    C    T        0      0        2 
   2   chr2_35587795     AKia    C    T        0      0        2 
   2   chr2_35587795     AOna    C    T        0      0        2 
   2   chr2_35587795     ASom    C    T        0      0        2 
   2   chr2_35587795     HCab    C    T        1      2        2 
   2   chr2_35587795     HPrz    C    T        1      2        2 
   2   chr2_35587795     ZBoe    C    T        0      0        2 
   2   chr2_35587795     ZGre    C    T        0      0        2 
   2   chr2_35587795     ZHar    C    T        0      0        2 
   2   chr2_35587795   Sample    C    T        1      2        2 
   2   chr2_35590481     AAsi    T    C        0      0        2 
   2   chr2_35590481     AKia    T    C      0.5      1        2 
   2   chr2_35590481     AOna    T    C        0      0        2 
   2   chr2_35590481     ASom    T    C        0      0        2 
   2   chr2_35590481     HCab    T    C        0      0        2 
   2   chr2_35590481     HPrz    T    C        0      0        2 
   2   chr2_35590481     ZBoe    T    C        0      0        2 
   2   chr2_35590481     ZGre    T    C        0      0        2 
   2   chr2_35590481     ZHar    T    C        0      0        2 
   2   chr2_35590481   Sample    T    C        0      0        2 
   2   chr2_35596341     AAsi    A    G        0      0        2 
   2   chr2_35596341     AKia    A    G        0      0        2 
   2   chr2_35596341     AOna    A    G        0      0        2 
   2   chr2_35596341     ASom    A    G        1      2        2 
   2   chr2_35596341     HCab    A    G        0      0        2 
   2   chr2_35596341     HPrz    A    G        0      0        2 
   2   chr2_35596341     ZBoe    A    G        0      0        2 
   2   chr2_35596341     ZGre    A    G        0      0        2 
   2   chr2_35596341     ZHar    A    G        0      0        2 
   2   chr2_35596341   Sample    A    G        0      0        2 
   2   chr2_35600241     AAsi    T    C        0      0        2 
   2   chr2_35600241     AKia    T    C      0.5      1        2 
   2   chr2_35600241     AOna    T    C        0      0        2 
   2   chr2_35600241     ASom    T    C        0      0        2 
   2   chr2_35600241     HCab    T    C        0      0        2 
   2   chr2_35600241     HPrz    T    C        0      0        2 
   2   chr2_35600241     ZBoe    T    C        0      0        2 
   2   chr2_35600241     ZGre    T    C        0      0        2 
   2   chr2_35600241     ZHar    T    C        0      0        2 
   2   chr2_35600241   Sample    T    C        0      0        2 
   2   chr2_35604225     AAsi    C    T        0      0        2 
   2   chr2_35604225     AKia    C    T        0      0        2 
   2   chr2_35604225     AOna    C    T        0      0        2 
   2   chr2_35604225     ASom    C    T        0      0        2 
   2   chr2_35604225     HCab    C    T        1      2        2 
   2   chr2_35604225     HPrz    C    T        1      2        2 
   2   chr2_35604225     ZBoe    C    T        0      0        2 
   2   chr2_35604225     ZGre    C    T        0      0        2 
   2   chr2_35604225     ZHar    C    T        0      0        2 
   2   chr2_35604225   Sample    C    T        1      2        2 
   2   chr2_35607143     AAsi    C    T        0      0        2 
   2   chr2_35607143     AKia    C    T        0      0        2 
   2   chr2_35607143     AOna    C    T        0      0        2 
   2   chr2_35607143     ASom    C    T        0      0        2 
   2   chr2_35607143     HCab    C    T        1      2        2 
   2   chr2_35607143     HPrz    C    T        1      2        2 
   2   chr2_35607143     ZBoe    C    T        0      0        2 
   2   chr2_35607143     ZGre    C    T        0      0        2 
   2   chr2_35607143     ZHar    C    T        0      0        2 
   2   chr2_35607143   Sample    C    T        1      2        2 
   2   chr2_35607268     AAsi    C    T        0      0        2 
   2   chr2_35607268     AKia    C    T        0      0        2 
   2   chr2_35607268     AOna    C    T        0      0        2 
   2   chr2_35607268     ASom    C    T        0      0        2 
   2   chr2_35607268     HCab    C    T        1      2        2 
   2   chr2_35607268     HPrz    C    T        1      2        2 
   2   chr2_35607268     ZBoe    C    T        0      0        2 
   2   chr2_35607268     ZGre    C    T        0      0        2 
   2   chr2_35607268     ZHar    C    T        0      0        2 
   2   chr2_35607268   Sample    C    T        1      2        2 
   2   chr2_35610332     AAsi    A    G        0      0        2 
   2   chr2_35610332     AKia    A    G        0      0        2 
   2   chr2_35610332     AOna    A    G        0      0        2 
   2   chr2_35610332     ASom    A    G        0      0        2 
   2   chr2_35610332     HCab    A    G        0      0        2 
   2   chr2_35610332     HPrz    A    G        0      0        2 
   2   chr2_35610332     ZBoe    A    G      0.5      1        2 
   2   chr2_35610332     ZGre    A    G        0      0        2 
   2   chr2_35610332     ZHar    A    G        0      0        2 
   2   chr2_35610332   Sample    A    G        0      0        2 
   2   chr2_35613544     AAsi    T    C        0      0        2 
   2   chr2_35613544     AKia    T    C        0      0        2 
   2   chr2_35613544     AOna    T    C        0      0        2 
   2   chr2_35613544     ASom    T    C        0      0        2 
   2   chr2_35613544     HCab    T    C        1      2        2 
   2   chr2_35613544     HPrz    T    C        1      2        2 
   2   chr2_35613544     ZBoe    T    C        0      0        2 
   2   chr2_35613544     ZGre    T    C        0      0        2 
   2   chr2_35613544     ZHar    T    C        0      0        2 
   2   chr2_35613544   Sample    T    C        1      2        2 
   2   chr2_35614559     AAsi    A    G        0      0        2 
   2   chr2_35614559     AKia    A    G        0      0        2 
   2   chr2_35614559     AOna    A    G        0      0        2 
   2   chr2_35614559     ASom    A    G      0.5      1        2 
   2   chr2_35614559     HCab    A    G        0      0        2 
   2   chr2_35614559     HPrz    A    G        0      0        2 
   2   chr2_35614559     ZBoe    A    G        0      0        2 
   2   chr2_35614559     ZGre    A    G        0      0        2 
   2   chr2_35614559     ZHar    A    G        0      0        2 
   2   chr2_35614559   Sample    A    G        0      0        2 
   2   chr2_35614622     AAsi    A    G        0      0        2 
   2   chr2_35614622     AKia    A    G        0      0        2 
   2   chr2_35614622     AOna    A    G        0      0        2 
   2   chr2_35614622     ASom    A    G        0      0        2 
   2   chr2_35614622     HCab    A    G        0      0        2 
   2   chr2_35614622     HPrz    A    G        0      0        2 
   2   chr2_35614622     ZBoe    A    G        0      0        2 
   2   chr2_35614622     ZGre    A    G      0.5      1        2 
   2   chr2_35614622     ZHar    A    G        0      0        2 
   2   chr2_35614622   Sample    A    G        0      0        2 
   2   chr2_35615138     AAsi    C    T        0      0        2 
   2   chr2_35615138     AKia    C    T        0      0        2 
   2   chr2_35615138     AOna    C    T        0      0        2 
   2   chr2_35615138     ASom    C    T        0      0        2 
   2   chr2_35615138     HCab    C    T        1      2        2 
   2   chr2_35615138     HPrz    C    T        1      2        2 
   2   chr2_35615138     ZBoe    C    T        0      0        2 
   2   chr2_35615138     ZGre    C    T        0      0        2 
   2   chr2_35615138     ZHar    C    T        0      0        2 
   2   chr2_35615138   Sample    C    T        1      2        2 
   2   chr2_35622338     AAsi    G    A        0      0        2 
   2   chr2_35622338     AKia    G    A      0.5      1        2 
   2   chr2_35622338     AOna    G    A      0.5      1        2 
   2   chr2_35622338     ASom    G    A        0      0        2 
   2   chr2_35622338     HCab    G    A        0      0        2 
   2   chr2_35622338     HPrz    G    A        0      0        2 
   2   chr2_35622338     ZBoe    G    A        0      0        2 
   2   chr2_35622338     ZGre    G    A        0      0        2 
   2   chr2_35622338     ZHar    G    A        0      0        2 
   2   chr2_35622338   Sample    G    A        0      0        2 
   2   chr2_35627785     AAsi    C    G        1      2        2 
   2   chr2_35627785     AKia    C    G        0      0        2 
   2   chr2_35627785     AOna    C    G        0      0        2 
   2   chr2_35627785     ASom    C    G        1      2        2 
   2   chr2_35627785     HCab    C    G        0      0        2 
   2   chr2_35627785     HPrz    C    G        0      0        2 
   2   chr2_35627785     ZBoe    C    G        0      0        2 
   2   chr2_35627785     ZGre    C    G        0      0        2 
   2   chr2_35627785     ZHar    C    G        0      0        2 
   2   chr2_35627785   Sample    C    G        0      0        2 
   2   chr2_35628559     AAsi    A    C        0      0        2 
   2   chr2_35628559     AKia    A    C        0      0        2 
   2   chr2_35628559     AOna    A    C        0      0        2 
   2   chr2_35628559     ASom    A    C        0      0        2 
   2   chr2_35628559     HCab    A    C        0      0        2 
   2   chr2_35628559     HPrz    A    C        0      0        2 
   2   chr2_35628559     ZBoe    A    C        0      0        2 
   2   chr2_35628559     ZGre    A    C      0.5      1        2 
   2   chr2_35628559     ZHar    A    C        0      0        2 
   2   chr2_35628559   Sample    A    C        0      0        2 
   2   chr2_35633707     AAsi    G    A        1      2        2 
   2   chr2_35633707     AKia    G    A        0      0        2 
   2   chr2_35633707     AOna    G    A        0      0        2 
   2   chr2_35633707     ASom    G    A        1      2        2 
   2   chr2_35633707     HCab    G    A        0      0        2 
   2   chr2_35633707     HPrz    G    A        0      0        2 
   2   chr2_35633707     ZBoe    G    A        0      0        2 
   2   chr2_35633707     ZGre    G    A        0      0        2 
   2   chr2_35633707     ZHar    G    A        0      0        2 
   2   chr2_35633707   Sample    G    A        0      0        2 
   2   chr2_35634904     AAsi    T    C        1      2        2 
   2   chr2_35634904     AKia    T    C        1      2        2 
   2   chr2_35634904     AOna    T    C        0      0        2 
   2   chr2_35634904     ASom    T    C      0.5      1        2 
   2   chr2_35634904     HCab    T    C        0      0        2 
   2   chr2_35634904     HPrz    T    C        0      0        2 
   2   chr2_35634904     ZBoe    T    C        0      0        2 
   2   chr2_35634904     ZGre    T    C        0      0        2 
   2   chr2_35634904     ZHar    T    C        0      0        2 
   2   chr2_35634904   Sample    T    C        0      0        2 
   2   chr2_35642331     AAsi    C    T        0      0        2 
   2   chr2_35642331     AKia    C    T        1      2        2 
   2   chr2_35642331     AOna    C    T        0      0        2 
   2   chr2_35642331     ASom    C    T        0      0        2 
   2   chr2_35642331     HCab    C    T        0      0        2 
   2   chr2_35642331     HPrz    C    T        0      0        2 
   2   chr2_35642331     ZBoe    C    T        0      0        2 
   2   chr2_35642331     ZGre    C    T        0      0        2 
   2   chr2_35642331     ZHar    C    T        0      0        2 
   2   chr2_35642331   Sample    C    T        0      0        2 
   2   chr2_35644212     AAsi    A    G        0      0        2 
   2   chr2_35644212     AKia    A    G        0      0        2 
   2   chr2_35644212     AOna    A    G        0      0        2 
   2   chr2_35644212     ASom    A    G        0      0        2 
   2   chr2_35644212     HCab    A    G        0      0        2 
   2   chr2_35644212     HPrz    A    G        0      0        2 
   2   chr2_35644212     ZBoe    A    G        0      0        2 
   2   chr2_35644212     ZGre    A    G        0      0        2 
   2   chr2_35644212     ZHar    A    G        1      2        2 
   2   chr2_35644212   Sample    A    G        0      0        2 
   2   chr2_35645529     AAsi    C    A        0      0        2 
   2   chr2_35645529     AKia    C    A      0.5      1        2 
   2   chr2_35645529     AOna    C    A        0      0        2 
   2   chr2_35645529     ASom    C    A        0      0        2 
   2   chr2_35645529     HCab    C    A        0      0        2 
   2   chr2_35645529     HPrz    C    A        0      0        2 
   2   chr2_35645529     ZBoe    C    A        0      0        2 
   2   chr2_35645529     ZGre    C    A        0      0        2 
   2   chr2_35645529     ZHar    C    A        0      0        2 
   2   chr2_35645529   Sample    C    A        0      0        2 
   2   chr2_35646894     AAsi    G    A        0      0        2 
   2   chr2_35646894     AKia    G    A        0      0        2 
   2   chr2_35646894     AOna    G    A        0      0        2 
   2   chr2_35646894     ASom    G    A        0      0        2 
   2   chr2_35646894     HCab    G    A        1      2        2 
   2   chr2_35646894     HPrz    G    A        1      2        2 
   2   chr2_35646894     ZBoe    G    A        0      0        2 
   2   chr2_35646894     ZGre    G    A        0      0        2 
   2   chr2_35646894     ZHar    G    A        0      0        2 
   2   chr2_35646894   Sample    G    A        1      2        2 
   2   chr2_35649792     AAsi    T    G        0      0        2 
   2   chr2_35649792     AKia    T    G      0.5      1        2 
   2   chr2_35649792     AOna    T    G        0      0        2 
   2   chr2_35649792     ASom    T    G        0      0        2 
   2   chr2_35649792     HCab    T    G        0      0        2 
   2   chr2_35649792     HPrz    T    G        0      0        2 
   2   chr2_35649792     ZBoe    T    G        0      0        2 
   2   chr2_35649792     ZGre    T    G        0      0        2 
   2   chr2_35649792     ZHar    T    G        0      0        2 
   2   chr2_35649792   Sample    T    G        0      0        2 
   2   chr2_35652294     AAsi    T    G        0      0        2 
   2   chr2_35652294     AKia    T    G        0      0        2 
   2   chr2_35652294     AOna    T    G        0      0        2 
   2   chr2_35652294     ASom    T    G        0      0        2 
   2   chr2_35652294     HCab    T    G        0      0        2 
   2   chr2_35652294     HPrz    T    G        0      0        2 
   2   chr2_35652294     ZBoe    T    G      0.5      1        2 
   2   chr2_35652294     ZGre    T    G        0      0        2 
   2   chr2_35652294     ZHar    T    G        0      0        2 
   2   chr2_35652294   Sample    T    G        0      0        2 
   2   chr2_35654046     AAsi    T    C        0      0        2 
   2   chr2_35654046     AKia    T    C        0      0        2 
   2   chr2_35654046     AOna    T    C        0      0        2 
   2   chr2_35654046     ASom    T    C        1      2        2 
   2   chr2_35654046     HCab    T    C        0      0        2 
   2   chr2_35654046     HPrz    T    C        0      0        2 
   2   chr2_35654046     ZBoe    T    C        0      0        2 
   2   chr2_35654046     ZGre    T    C        0      0        2 
   2   chr2_35654046     ZHar    T    C        0      0        2 
   2   chr2_35654046   Sample    T    C        0      0        2 
   2   chr2_35657368     AAsi    A    G        0      0        2 
   2   chr2_35657368     AKia    A    G        0      0        2 
   2   chr2_35657368     AOna    A    G      0.5      1        2 
   2   chr2_35657368     ASom    A    G        0      0        2 
   2   chr2_35657368     HCab    A    G        0      0        2 
   2   chr2_35657368     HPrz    A    G        0      0        2 
   2   chr2_35657368     ZBoe    A    G        0      0        2 
   2   chr2_35657368     ZGre    A    G        0      0        2 
   2   chr2_35657368     ZHar    A    G        0      0        2 
   2   chr2_35657368   Sample    A    G        0      0        2 
   2   chr2_35658284     AAsi    G    A        0      0        2 
   2   chr2_35658284     AKia    G    A        0      0        2 
   2   chr2_35658284     AOna    G    A        0      0        2 
   2   chr2_35658284     ASom    G    A        0      0        2 
   2   chr2_35658284     HCab    G    A        1      2        2 
   2   chr2_35658284     HPrz    G    A        1      2        2 
   2   chr2_35658284     ZBoe    G    A        0      0        2 
   2   chr2_35658284     ZGre    G    A        0      0        2 
   2   chr2_35658284     ZHar    G    A        0      0        2 
   2   chr2_35658284   Sample    G    A        1      2        2 
   2   chr2_35660339     AAsi    T    A      0.5      1        2 
   2   chr2_35660339     AKia    T    A        0      0        2 
   2   chr2_35660339     AOna    T    A        0      0        2 
   2   chr2_35660339     ASom    T    A      0.5      1        2 
   2   chr2_35660339     HCab    T    A        0      0        2 
   2   chr2_35660339     HPrz    T    A        0      0        2 
   2   chr2_35660339     ZBoe    T    A        0      0        2 
   2   chr2_35660339     ZGre    T    A        0      0        2 
   2   chr2_35660339     ZHar    T    A        0      0        2 
   2   chr2_35660339   Sample    T    A        0      0        2 
   2   chr2_35660620     AAsi    A    C        0      0        2 
   2   chr2_35660620     AKia    A    C        0      0        2 
   2   chr2_35660620     AOna    A    C        0      0        2 
   2   chr2_35660620     ASom    A    C        0      0        2 
   2   chr2_35660620     HCab    A    C        1      2        2 
   2   chr2_35660620     HPrz    A    C        1      2        2 
   2   chr2_35660620     ZBoe    A    C        0      0        2 
   2   chr2_35660620     ZGre    A    C        0      0        2 
   2   chr2_35660620     ZHar    A    C        0      0        2 
   2   chr2_35660620   Sample    A    C        1      2        2 
   2   chr2_35662818     AAsi    T    C        0      0        2 
   2   chr2_35662818     AKia    T    C        0      0        2 
   2   chr2_35662818     AOna    T    C        0      0        2 
   2   chr2_35662818     ASom    T    C        0      0        2 
   2   chr2_35662818     HCab    T    C        0      0        2 
   2   chr2_35662818     HPrz    T    C        0      0        2 
   2   chr2_35662818     ZBoe    T    C        1      2        2 
   2   chr2_35662818     ZGre    T    C        0      0        2 
   2   chr2_35662818     ZHar    T    C        0      0        2 
   2   chr2_35662818   Sample    T    C        0      0        2 
   2   chr2_35678830     AAsi    G    A        0      0        2 
   2   chr2_35678830     AKia    G    A        0      0        2 
   2   chr2_35678830     AOna    G    A        0      0        2 
   2   chr2_35678830     ASom    G    A        0      0        2 
   2   chr2_35678830     HCab    G    A        1      2        2 
   2   chr2_35678830     HPrz    G    A        1      2        2 
   2   chr2_35678830     ZBoe    G    A        0      0        2 
   2   chr2_35678830     ZGre    G    A        0      0        2 
   2   chr2_35678830     ZHar    G    A        0      0        2 
   2   chr2_35678830   Sample    G    A        1      2        2 
   2   chr2_35681878     AAsi    T    C        0      0        2 
   2   chr2_35681878     AKia    T    C        0      0        2 
   2   chr2_35681878     AOna    T    C        0      0        2 
   2   chr2_35681878     ASom    T    C        0      0        2 
   2   chr2_35681878     HCab    T    C        1      2        2 
   2   chr2_35681878     HPrz    T    C      0.5      1        2 
   2   chr2_35681878     ZBoe    T    C        0      0        2 
   2   chr2_35681878     ZGre    T    C        0      0        2 
   2   chr2_35681878     ZHar    T    C        0      0        2 
   2   chr2_35681878   Sample    T    C        0      0        2 
   2   chr2_35683448     AAsi    C    T        0      0        2 
   2   chr2_35683448     AKia    C    T        0      0        2 
   2   chr2_35683448     AOna    C    T        0      0        2 
   2   chr2_35683448     ASom    C    T        0      0        2 
   2   chr2_35683448     HCab    C    T        1      2        2 
   2   chr2_35683448     HPrz    C    T        1      2        2 
   2   chr2_35683448     ZBoe    C    T        0      0        2 
   2   chr2_35683448     ZGre    C    T        0      0        2 
   2   chr2_35683448     ZHar    C    T        0      0        2 
   2   chr2_35683448   Sample    C    T        1      2        2 
   2   chr2_35685356     AAsi    A    G        0      0        2 
   2   chr2_35685356     AKia    A    G        0      0        2 
   2   chr2_35685356     AOna    A    G        0      0        2 
   2   chr2_35685356     ASom    A    G        0      0        2 
   2   chr2_35685356     HCab    A    G        0      0        2 
   2   chr2_35685356     HPrz    A    G      0.5      1        2 
   2   chr2_35685356     ZBoe    A    G        0      0        2 
   2   chr2_35685356     ZGre    A    G        0      0        2 
   2   chr2_35685356     ZHar    A    G        0      0        2 
   2   chr2_35685356   Sample    A    G        1      2        2 
   2   chr2_35686359     AAsi    C    A        0      0        2 
   2   chr2_35686359     AKia    C    A        0      0        2 
   2   chr2_35686359     AOna    C    A        0      0        2 
   2   chr2_35686359     ASom    C    A        0      0        2 
   2   chr2_35686359     HCab    C    A        0      0        2 
   2   chr2_35686359     HPrz    C    A      0.5      1        2 
   2   chr2_35686359     ZBoe    C    A        0      0        2 
   2   chr2_35686359     ZGre    C    A        0      0        2 
   2   chr2_35686359     ZHar    C    A        0      0        2 
   2   chr2_35686359   Sample    C    A        0      0        2 
   2   chr2_35689064     AAsi    G    C        0      0        2 
   2   chr2_35689064     AKia    G    C        0      0        2 
   2   chr2_35689064     AOna    G    C        0      0        2 
   2   chr2_35689064     ASom    G    C        0      0        2 
   2   chr2_35689064     HCab    G    C        1      2        2 
   2   chr2_35689064     HPrz    G    C        1      2        2 
   2   chr2_35689064     ZBoe    G    C        0      0        2 
   2   chr2_35689064     ZGre    G    C        0      0        2 
   2   chr2_35689064     ZHar    G    C        0      0        2 
   2   chr2_35689064   Sample    G    C        0      0        2 
   2   chr2_35689505     AAsi    C    A        0      0        2 
   2   chr2_35689505     AKia    C    A        0      0        2 
   2   chr2_35689505     AOna    C    A        0      0        2 
   2   chr2_35689505     ASom    C    A        0      0        2 
   2   chr2_35689505     HCab    C    A        1      2        2 
   2   chr2_35689505     HPrz    C    A        1      2        2 
   2   chr2_35689505     ZBoe    C    A        0      0        2 
   2   chr2_35689505     ZGre    C    A        0      0        2 
   2   chr2_35689505     ZHar    C    A        0      0        2 
   2   chr2_35689505   Sample    C    A        1      2        2 
   2   chr2_35689582     AAsi    T    G        0      0        2 
   2   chr2_35689582     AKia    T    G        1      2        2 
   2   chr2_35689582     AOna    T    G        0      0        2 
   2   chr2_35689582     ASom    T    G        0      0        2 
   2   chr2_35689582     HCab    T    G        0      0        2 
   2   chr2_35689582     HPrz    T    G        0      0        2 
   2   chr2_35689582     ZBoe    T    G        0      0        2 
   2   chr2_35689582     ZGre    T    G        0      0        2 
   2   chr2_35689582     ZHar    T    G        0      0        2 
   2   chr2_35689582   Sample    T    G        0      0        2 
   2   chr2_35691246     AAsi    G    A        0      0        2 
   2   chr2_35691246     AKia    G    A        0      0        2 
   2   chr2_35691246     AOna    G    A        0      0        2 
   2   chr2_35691246     ASom    G    A        0      0        2 
   2   chr2_35691246     HCab    G    A        1      2        2 
   2   chr2_35691246     HPrz    G    A        1      2        2 
   2   chr2_35691246     ZBoe    G    A        0      0        2 
   2   chr2_35691246     ZGre    G    A        0      0        2 
   2   chr2_35691246     ZHar    G    A        0      0        2 
   2   chr2_35691246   Sample    G    A        0      0        2 
   2   chr2_35692777     AAsi    T    A        1      2        2 
   2   chr2_35692777     AKia    T    A        0      0        2 
   2   chr2_35692777     AOna    T    A        0      0        2 
   2   chr2_35692777     ASom    T    A        1      2        2 
   2   chr2_35692777     HCab    T    A        0      0        2 
   2   chr2_35692777     HPrz    T    A        0      0        2 
   2   chr2_35692777     ZBoe    T    A        1      2        2 
   2   chr2_35692777     ZGre    T    A        0      0        2 
   2   chr2_35692777     ZHar    T    A        1      2        2 
   2   chr2_35692777   Sample    T    A        0      0        2 
   2   chr2_35693622     AAsi    A    G        0      0        2 
   2   chr2_35693622     AKia    A    G        1      2        2 
   2   chr2_35693622     AOna    A    G        1      2        2 
   2   chr2_35693622     ASom    A    G        0      0        2 
   2   chr2_35693622     HCab    A    G        0      0        2 
   2   chr2_35693622     HPrz    A    G        0      0        2 
   2   chr2_35693622     ZBoe    A    G        0      0        2 
   2   chr2_35693622     ZGre    A    G        1      2        2 
   2   chr2_35693622     ZHar    A    G        0      0        2 
   2   chr2_35693622   Sample    A    G        0      0        2 
   2   chr2_35698055     AAsi    C    G        0      0        2 
   2   chr2_35698055     AKia    C    G        1      2        2 
   2   chr2_35698055     AOna    C    G        1      2        2 
   2   chr2_35698055     ASom    C    G        0      0        2 
   2   chr2_35698055     HCab    C    G        0      0        2 
   2   chr2_35698055     HPrz    C    G        0      0        2 
   2   chr2_35698055     ZBoe    C    G        0      0        2 
   2   chr2_35698055     ZGre    C    G        0      0        2 
   2   chr2_35698055     ZHar    C    G        0      0        2 
   2   chr2_35698055   Sample    C    G        0      0        2 
   2   chr2_35699320     AAsi    T    C        0      0        2 
   2   chr2_35699320     AKia    T    C        0      0        2 
   2   chr2_35699320     AOna    T    C        0      0        2 
   2   chr2_35699320     ASom    T    C        0      0        2 
   2   chr2_35699320     HCab    T    C        1      2        2 
   2   chr2_35699320     HPrz    T    C        1      2        2 
   2   chr2_35699320     ZBoe    T    C        0      0        2 
   2   chr2_35699320     ZGre    T    C        0      0        2 
   2   chr2_35699320     ZHar    T    C        0      0        2 
   2   chr2_35699320   Sample    T    C        1      2        2 
   2   chr2_35709846     AAsi    G    T        0      0        2 
   2   chr2_35709846     AKia    G    T        0      0        2 
   2   chr2_35709846     AOna    G    T        0      0        2 
   2   chr2_35709846     ASom    G    T        0      0        2 
   2   chr2_35709846     HCab    G    T        1      2        2 
   2   chr2_35709846     HPrz    G    T        0      0        2 
   2   chr2_35709846     ZBoe    G    T        0      0        2 
   2   chr2_35709846     ZGre    G    T        0      0        2 
   2   chr2_35709846     ZHar    G    T        0      0        2 
   2   chr2_35709846   Sample    G    T        0      0        2 
   2   chr2_35714400     AAsi    T    C        0      0        2 
   2   chr2_35714400     AKia    T    C        0      0        2 
   2   chr2_35714400     AOna    T    C        1      2        2 
   2   chr2_35714400     ASom    T    C        0      0        2 
   2   chr2_35714400     HCab    T    C        0      0        2 
   2   chr2_35714400     HPrz    T    C        0      0        2 
   2   chr2_35714400     ZBoe    T    C        0      0        2 
   2   chr2_35714400     ZGre    T    C        0      0        2 
   2   chr2_35714400     ZHar    T    C        0      0        2 
   2   chr2_35714400   Sample    T    C        0      0        2 
   2   chr2_35715924     AAsi    T    C        0      0        2 
   2   chr2_35715924     AKia    T    C        0      0        2 
   2   chr2_35715924     AOna    T    C        0      0        2 
   2   chr2_35715924     ASom    T    C        0      0        2 
   2   chr2_35715924     HCab    T    C        1      2        2 
   2   chr2_35715924     HPrz    T    C        1      2        2 
   2   chr2_35715924     ZBoe    T    C        0      0        2 
   2   chr2_35715924     ZGre    T    C        0      0        2 
   2   chr2_35715924     ZHar    T    C        0      0        2 
   2   chr2_35715924   Sample    T    C        1      2        2 
   2   chr2_35717691     AAsi    G    A        0      0        2 
   2   chr2_35717691     AKia    G    A        0      0        2 
   2   chr2_35717691     AOna    G    A        0      0        2 
   2   chr2_35717691     ASom    G    A        0      0        2 
   2   chr2_35717691     HCab    G    A        0      0        2 
   2   chr2_35717691     HPrz    G    A        0      0        2 
   2   chr2_35717691     ZBoe    G    A        0      0        2 
   2   chr2_35717691     ZGre    G    A        0      0        2 
   2   chr2_35717691     ZHar    G    A      0.5      1        2 
   2   chr2_35717691   Sample    G    A        0      0        2 
   2   chr2_35720896     AAsi    C    T        0      0        2 
   2   chr2_35720896     AKia    C    T      0.5      1        2 
   2   chr2_35720896     AOna    C    T        0      0        2 
   2   chr2_35720896     ASom    C    T        0      0        2 
   2   chr2_35720896     HCab    C    T        0      0        2 
   2   chr2_35720896     HPrz    C    T        0      0        2 
   2   chr2_35720896     ZBoe    C    T        0      0        2 
   2   chr2_35720896     ZGre    C    T        0      0        2 
   2   chr2_35720896     ZHar    C    T        0      0        2 
   2   chr2_35720896   Sample    C    T        0      0        2 
   2   chr2_35721237     AAsi    A    G        0      0        2 
   2   chr2_35721237     AKia    A    G        0      0        2 
   2   chr2_35721237     AOna    A    G        0      0        2 
   2   chr2_35721237     ASom    A    G        0      0        2 
   2   chr2_35721237     HCab    A    G        0      0        2 
   2   chr2_35721237     HPrz    A    G      0.5      1        2 
   2   chr2_35721237     ZBoe    A    G        0      0        2 
   2   chr2_35721237     ZGre    A    G        0      0        2 
   2   chr2_35721237     ZHar    A    G        0      0        2 
   2   chr2_35721237   Sample    A    G        0      0        2 
   2   chr2_35722201     AAsi    A    G        0      0        2 
   2   chr2_35722201     AKia    A    G        0      0        2 
   2   chr2_35722201     AOna    A    G        0      0        2 
   2   chr2_35722201     ASom    A    G        0      0        2 
   2   chr2_35722201     HCab    A    G        0      0        2 
   2   chr2_35722201     HPrz    A    G        0      0        2 
   2   chr2_35722201     ZBoe    A    G        0      0        2 
   2   chr2_35722201     ZGre    A    G      0.5      1        2 
   2   chr2_35722201     ZHar    A    G        0      0        2 
   2   chr2_35722201   Sample    A    G        0      0        2 
   2   chr2_35724397     AAsi    A    G        1      2        2 
   2   chr2_35724397     AKia    A    G        0      0        2 
   2   chr2_35724397     AOna    A    G        0      0        2 
   2   chr2_35724397     ASom    A    G        1      2        2 
   2   chr2_35724397     HCab    A    G        1      2        2 
   2   chr2_35724397     HPrz    A    G        1      2        2 
   2   chr2_35724397     ZBoe    A    G        0      0        2 
   2   chr2_35724397     ZGre    A    G        0      0        2 
   2   chr2_35724397     ZHar    A    G        0      0        2 
   2   chr2_35724397   Sample    A    G        1      2        2 
   2   chr2_35726182     AAsi    A    G        0      0        2 
   2   chr2_35726182     AKia    A    G        0      0        2 
   2   chr2_35726182     AOna    A    G        0      0        2 
   2   chr2_35726182     ASom    A    G        1      2        2 
   2   chr2_35726182     HCab    A    G        0      0        2 
   2   chr2_35726182     HPrz    A    G        0      0        2 
   2   chr2_35726182     ZBoe    A    G        0      0        2 
   2   chr2_35726182     ZGre    A    G        0      0        2 
   2   chr2_35726182     ZHar    A    G        0      0        2 
   2   chr2_35726182   Sample    A    G        0      0        2 
   2   chr2_35731028     AAsi    A    G        1      2        2 
   2   chr2_35731028     AKia    A    G        0      0        2 
   2   chr2_35731028     AOna    A    G        0      0        2 
   2   chr2_35731028     ASom    A    G        0      0        2 
   2   chr2_35731028     HCab    A    G        0      0        2 
   2   chr2_35731028     HPrz    A    G        0      0        2 
   2   chr2_35731028     ZBoe    A    G        0      0        2 
   2   chr2_35731028     ZGre    A    G        0      0        2 
   2   chr2_35731028     ZHar    A    G        0      0        2 
   2   chr2_35731028   Sample    A    G        0      0        2 
   2   chr2_35731279     AAsi    T    C        0      0        2 
   2   chr2_35731279     AKia    T    C        0      0        2 
   2   chr2_35731279     AOna    T    C        0      0        2 
   2   chr2_35731279     ASom    T    C        0      0        2 
   2   chr2_35731279     HCab    T    C        1      2        2 
   2   chr2_35731279     HPrz    T    C      0.5      1        2 
   2   chr2_35731279     ZBoe    T    C        0      0        2 
   2   chr2_35731279     ZGre    T    C        0      0        2 
   2   chr2_35731279     ZHar    T    C        0      0        2 
   2   chr2_35731279   Sample    T    C        0      0        2 
   2   chr2_35734422     AAsi    A    G        0      0        2 
   2   chr2_35734422     AKia    A    G        0      0        2 
   2   chr2_35734422     AOna    A    G        0      0        2 
   2   chr2_35734422     ASom    A    G        0      0        2 
   2   chr2_35734422     HCab    A    G        0      0        2 
   2   chr2_35734422     HPrz    A    G        0      0        2 
   2   chr2_35734422     ZBoe    A    G        0      0        2 
   2   chr2_35734422     ZGre    A    G        0      0        2 
   2   chr2_35734422     ZHar    A    G        1      2        2 
   2   chr2_35734422   Sample    A    G        0      0        2 
   2   chr2_35735671     AAsi    T    A        0      0        2 
   2   chr2_35735671     AKia    T    A        0      0        2 
   2   chr2_35735671     AOna    T    A        0      0        2 
   2   chr2_35735671     ASom    T    A        0      0        2 
   2   chr2_35735671     HCab    T    A        1      2        2 
   2   chr2_35735671     HPrz    T    A      0.5      1        2 
   2   chr2_35735671     ZBoe    T    A        0      0        2 
   2   chr2_35735671     ZGre    T    A        0      0        2 
   2   chr2_35735671     ZHar    T    A        0      0        2 
   2   chr2_35735671   Sample    T    A        1      2        2 
   2   chr2_35735843     AAsi    C    G        0      0        2 
   2   chr2_35735843     AKia    C    G        0      0        2 
   2   chr2_35735843     AOna    C    G        0      0        2 
   2   chr2_35735843     ASom    C    G        0      0        2 
   2   chr2_35735843     HCab    C    G        1      2        2 
   2   chr2_35735843     HPrz    C    G        0      0        2 
   2   chr2_35735843     ZBoe    C    G        0      0        2 
   2   chr2_35735843     ZGre    C    G        0      0        2 
   2   chr2_35735843     ZHar    C    G        0      0        2 
   2   chr2_35735843   Sample    C    G        1      2        2 
   2   chr2_35737221     AAsi    G    T        0      0        2 
   2   chr2_35737221     AKia    G    T        0      0        2 
   2   chr2_35737221     AOna    G    T        0      0        2 
   2   chr2_35737221     ASom    G    T        0      0        2 
   2   chr2_35737221     HCab    G    T        1      2        2 
   2   chr2_35737221     HPrz    G    T      0.5      1        2 
   2   chr2_35737221     ZBoe    G    T        0      0        2 
   2   chr2_35737221     ZGre    G    T        0      0        2 
   2   chr2_35737221     ZHar    G    T        0      0        2 
   2   chr2_35737221   Sample    G    T        1      2        2 
   2   chr2_35746645     AAsi    A    G        0      0        2 
   2   chr2_35746645     AKia    A    G        0      0        2 
   2   chr2_35746645     AOna    A    G        0      0        2 
   2   chr2_35746645     ASom    A    G        0      0        2 
   2   chr2_35746645     HCab    A    G        0      0        2 
   2   chr2_35746645     HPrz    A    G        0      0        2 
   2   chr2_35746645     ZBoe    A    G        0      0        2 
   2   chr2_35746645     ZGre    A    G      0.5      1        2 
   2   chr2_35746645     ZHar    A    G        0      0        2 
   2   chr2_35746645   Sample    A    G        0      0        2 
   2   chr2_35748022     AAsi    T    C        0      0        2 
   2   chr2_35748022     AKia    T    C        1      2        2 
   2   chr2_35748022     AOna    T    C        0      0        2 
   2   chr2_35748022     ASom    T    C        0      0        2 
   2   chr2_35748022     HCab    T    C        0      0        2 
   2   chr2_35748022     HPrz    T    C        0      0        2 
   2   chr2_35748022     ZBoe    T    C        0      0        2 
   2   chr2_35748022     ZGre    T    C        0      0        2 
   2   chr2_35748022     ZHar    T    C        0      0        2 
   2   chr2_35748022   Sample    T    C        0      0        2 
   2   chr2_35749188     AAsi    C    A        0      0        2 
   2   chr2_35749188     AKia    C    A        0      0        2 
   2   chr2_35749188     AOna    C    A        0      0        2 
   2   chr2_35749188     ASom    C    A        0      0        2 
   2   chr2_35749188     HCab    C    A        0      0        2 
   2   chr2_35749188     HPrz    C    A      0.5      1        2 
   2   chr2_35749188     ZBoe    C    A        0      0        2 
   2   chr2_35749188     ZGre    C    A        0      0        2 
   2   chr2_35749188     ZHar    C    A        0      0        2 
   2   chr2_35749188   Sample    C    A        1      2        2 
   2   chr2_35751517     AAsi    C    T        0      0        2 
   2   chr2_35751517     AKia    C    T        0      0        2 
   2   chr2_35751517     AOna    C    T        0      0        2 
   2   chr2_35751517     ASom    C    T        0      0        2 
   2   chr2_35751517     HCab    C    T        1      2        2 
   2   chr2_35751517     HPrz    C    T        1      2        2 
   2   chr2_35751517     ZBoe    C    T        0      0        2 
   2   chr2_35751517     ZGre    C    T        0      0        2 
   2   chr2_35751517     ZHar    C    T        0      0        2 
   2   chr2_35751517   Sample    C    T        1      2        2 
   2   chr2_35752921     AAsi    T    G        0      0        2 
   2   chr2_35752921     AKia    T    G        0      0        2 
   2   chr2_35752921     AOna    T    G        0      0        2 
   2   chr2_35752921     ASom    T    G      0.5      1        2 
   2   chr2_35752921     HCab    T    G        0      0        2 
   2   chr2_35752921     HPrz    T    G        0      0        2 
   2   chr2_35752921     ZBoe    T    G        0      0        2 
   2   chr2_35752921     ZGre    T    G        0      0        2 
   2   chr2_35752921     ZHar    T    G        0      0        2 
   2   chr2_35752921   Sample    T    G        0      0        2 
   2   chr2_35756095     AAsi    G    C        0      0        2 
   2   chr2_35756095     AKia    G    C        0      0        2 
   2   chr2_35756095     AOna    G    C        1      2        2 
   2   chr2_35756095     ASom    G    C        0      0        2 
   2   chr2_35756095     HCab    G    C        0      0        2 
   2   chr2_35756095     HPrz    G    C        0      0        2 
   2   chr2_35756095     ZBoe    G    C        0      0        2 
   2   chr2_35756095     ZGre    G    C        0      0        2 
   2   chr2_35756095     ZHar    G    C        0      0        2 
   2   chr2_35756095   Sample    G    C        0      0        2 
   2   chr2_35756476     AAsi    C    G        0      0        2 
   2   chr2_35756476     AKia    C    G        0      0        2 
   2   chr2_35756476     AOna    C    G        0      0        2 
   2   chr2_35756476     ASom    C    G        0      0        2 
   2   chr2_35756476     HCab    C    G        0      0        2 
   2   chr2_35756476     HPrz    C    G        0      0        2 
   2   chr2_35756476     ZBoe    C    G        0      0        2 
   2   chr2_35756476     ZGre    C    G      0.5      1        2 
   2   chr2_35756476     ZHar    C    G        0      0        2 
   2   chr2_35756476   Sample    C    G        0      0        2 
   2   chr2_35759285     AAsi    T    C        0      0        2 
   2   chr2_35759285     AKia    T    C        0      0        2 
   2   chr2_35759285     AOna    T    C        0      0        2 
   2   chr2_35759285     ASom    T    C        0      0        2 
   2   chr2_35759285     HCab    T    C        0      0        2 
   2   chr2_35759285     HPrz    T    C        0      0        2 
   2   chr2_35759285     ZBoe    T    C        0      0        2 
   2   chr2_35759285     ZGre    T    C      0.5      1        2 
   2   chr2_35759285     ZHar    T    C        0      0        2 
   2   chr2_35759285   Sample    T    C        0      0        2 
   2   chr2_35762743     AAsi    C    T        0      0        2 
   2   chr2_35762743     AKia    C    T        0      0        2 
   2   chr2_35762743     AOna    C    T        0      0        2 
   2   chr2_35762743     ASom    C    T        0      0        2 
   2   chr2_35762743     HCab    C    T        0      0        2 
   2   chr2_35762743     HPrz    C    T        0      0        2 
   2   chr2_35762743     ZBoe    C    T        1      2        2 
   2   chr2_35762743     ZGre    C    T        0      0        2 
   2   chr2_35762743     ZHar    C    T        0      0        2 
   2   chr2_35762743   Sample    C    T        0      0        2 
   2   chr2_35762992     AAsi    G    A        0      0        2 
   2   chr2_35762992     AKia    G    A        0      0        2 
   2   chr2_35762992     AOna    G    A        0      0        2 
   2   chr2_35762992     ASom    G    A        0      0        2 
   2   chr2_35762992     HCab    G    A        1      2        2 
   2   chr2_35762992     HPrz    G    A        1      2        2 
   2   chr2_35762992     ZBoe    G    A        0      0        2 
   2   chr2_35762992     ZGre    G    A        0      0        2 
   2   chr2_35762992     ZHar    G    A        0      0        2 
   2   chr2_35762992   Sample    G    A        1      2        2 
   2   chr2_35764743     AAsi    A    G        0      0        2 
   2   chr2_35764743     AKia    A    G        0      0        2 
   2   chr2_35764743     AOna    A    G        0      0        2 
   2   chr2_35764743     ASom    A    G        0      0        2 
   2   chr2_35764743     HCab    A    G        1      2        2 
   2   chr2_35764743     HPrz    A    G        1      2        2 
   2   chr2_35764743     ZBoe    A    G        0      0        2 
   2   chr2_35764743     ZGre    A    G        0      0        2 
   2   chr2_35764743     ZHar    A    G        0      0        2 
   2   chr2_35764743   Sample    A    G        1      2        2 
   2   chr2_35765548     AAsi    T    G        0      0        2 
   2   chr2_35765548     AKia    T    G        0      0        2 
   2   chr2_35765548     AOna    T    G        0      0        2 
   2   chr2_35765548     ASom    T    G      0.5      1        2 
   2   chr2_35765548     HCab    T    G        0      0        2 
   2   chr2_35765548     HPrz    T    G        0      0        2 
   2   chr2_35765548     ZBoe    T    G        0      0        2 
   2   chr2_35765548     ZGre    T    G        0      0        2 
   2   chr2_35765548     ZHar    T    G        0      0        2 
   2   chr2_35765548   Sample    T    G        0      0        2 
   2   chr2_35768243     AAsi    G    A        1      2        2 
   2   chr2_35768243     AKia    G    A        1      2        2 
   2   chr2_35768243     AOna    G    A      0.5      1        2 
   2   chr2_35768243     ASom    G    A        1      2        2 
   2   chr2_35768243     HCab    G    A        0      0        2 
   2   chr2_35768243     HPrz    G    A        0      0        2 
   2   chr2_35768243     ZBoe    G    A        0      0        2 
   2   chr2_35768243     ZGre    G    A        0      0        2 
   2   chr2_35768243     ZHar    G    A        0      0        2 
   2   chr2_35768243   Sample    G    A        0      0        2 
   2   chr2_35771274     AAsi    T    C        0      0        2 
   2   chr2_35771274     AKia    T    C        0      0        2 
   2   chr2_35771274     AOna    T    C        0      0        2 
   2   chr2_35771274     ASom    T    C        0      0        2 
   2   chr2_35771274     HCab    T    C        0      0        2 
   2   chr2_35771274     HPrz    T    C        0      0        2 
   2   chr2_35771274     ZBoe    T    C        0      0        2 
   2   chr2_35771274     ZGre    T    C        0      0        2 
   2   chr2_35771274     ZHar    T    C      0.5      1        2 
   2   chr2_35771274   Sample    T    C        0      0        2 
   2   chr2_35771415     AAsi    A    C        0      0        2 
   2   chr2_35771415     AKia    A    C        0      0        2 
   2   chr2_35771415     AOna    A    C        0      0        2 
   2   chr2_35771415     ASom    A    C        0      0        2 
   2   chr2_35771415     HCab    A    C        1      2        2 
   2   chr2_35771415     HPrz    A    C      0.5      1        2 
   2   chr2_35771415     ZBoe    A    C        1      2        2 
   2   chr2_35771415     ZGre    A    C        1      2        2 
   2   chr2_35771415     ZHar    A    C        1      2        2 
   2   chr2_35771415   Sample    A    C        0      0        2 
   2   chr2_35771799     AAsi    T    C        1      2        2 
   2   chr2_35771799     AKia    T    C        1      2        2 
   2   chr2_35771799     AOna    T    C      0.5      1        2 
   2   chr2_35771799     ASom    T    C        1      2        2 
   2   chr2_35771799     HCab    T    C        0      0        2 
   2   chr2_35771799     HPrz    T    C      0.5      1        2 
   2   chr2_35771799     ZBoe    T    C        0      0        2 
   2   chr2_35771799     ZGre    T    C        0      0        2 
   2   chr2_35771799     ZHar    T    C        0      0        2 
   2   chr2_35771799   Sample    T    C        1      2        2 
   2   chr2_35772319     AAsi    C    T        0      0        2 
   2   chr2_35772319     AKia    C    T        0      0        2 
   2   chr2_35772319     AOna    C    T      0.5      1        2 
   2   chr2_35772319     ASom    C    T        0      0        2 
   2   chr2_35772319     HCab    C    T        0      0        2 
   2   chr2_35772319     HPrz    C    T        0      0        2 
   2   chr2_35772319     ZBoe    C    T        0      0        2 
   2   chr2_35772319     ZGre    C    T        0      0        2 
   2   chr2_35772319     ZHar    C    T        0      0        2 
   2   chr2_35772319   Sample    C    T        0      0        2 
   2   chr2_35783564     AAsi    T    C        0      0        2 
   2   chr2_35783564     AKia    T    C        0      0        2 
   2   chr2_35783564     AOna    T    C        0      0        2 
   2   chr2_35783564     ASom    T    C        0      0        2 
   2   chr2_35783564     HCab    T    C        1      2        2 
   2   chr2_35783564     HPrz    T    C        1      2        2 
   2   chr2_35783564     ZBoe    T    C        0      0        2 
   2   chr2_35783564     ZGre    T    C        0      0        2 
   2   chr2_35783564     ZHar    T    C        0      0        2 
   2   chr2_35783564   Sample    T    C        1      2        2 
   2   chr2_35786229     AAsi    G    A        0      0        2 
   2   chr2_35786229     AKia    G    A        0      0        2 
   2   chr2_35786229     AOna    G    A        0      0        2 
   2   chr2_35786229     ASom    G    A        0      0        2 
   2   chr2_35786229     HCab    G    A        1      2        2 
   2   chr2_35786229     HPrz    G    A        0      0        2 
   2   chr2_35786229     ZBoe    G    A        0      0        2 
   2   chr2_35786229     ZGre    G    A        0      0        2 
   2   chr2_35786229     ZHar    G    A        0      0        2 
   2   chr2_35786229   Sample    G    A        0      0        2 
   2   chr2_35786692     AAsi    G    A        0      0        2 
   2   chr2_35786692     AKia    G    A        0      0        2 
   2   chr2_35786692     AOna    G    A        0      0        2 
   2   chr2_35786692     ASom    G    A        0      0        2 
   2   chr2_35786692     HCab    G    A        1      2        2 
   2   chr2_35786692     HPrz    G    A      0.5      1        2 
   2   chr2_35786692     ZBoe    G    A        0      0        2 
   2   chr2_35786692     ZGre    G    A        0      0        2 
   2   chr2_35786692     ZHar    G    A        0      0        2 
   2   chr2_35786692   Sample    G    A        0      0        2 
   2   chr2_35788348     AAsi    C    T        0      0        2 
   2   chr2_35788348     AKia    C    T        0      0        2 
   2   chr2_35788348     AOna    C    T        0      0        2 
   2   chr2_35788348     ASom    C    T        0      0        2 
   2   chr2_35788348     HCab    C    T        0      0        2 
   2   chr2_35788348     HPrz    C    T      0.5      1        2 
   2   chr2_35788348     ZBoe    C    T        0      0        2 
   2   chr2_35788348     ZGre    C    T        0      0        2 
   2   chr2_35788348     ZHar    C    T        0      0        2 
   2   chr2_35788348   Sample    C    T        0      0        2 
   2   chr2_35798389     AAsi    C    G        0      0        2 
   2   chr2_35798389     AKia    C    G        0      0        2 
   2   chr2_35798389     AOna    C    G        0      0        2 
   2   chr2_35798389     ASom    C    G        0      0        2 
   2   chr2_35798389     HCab    C    G        0      0        2 
   2   chr2_35798389     HPrz    C    G        0      0        2 
   2   chr2_35798389     ZBoe    C    G        0      0        2 
   2   chr2_35798389     ZGre    C    G        1      2        2 
   2   chr2_35798389     ZHar    C    G        0      0        2 
   2   chr2_35798389   Sample    C    G        0      0        2 
   2   chr2_35799056     AAsi    C    T        0      0        2 
   2   chr2_35799056     AKia    C    T        0      0        2 
   2   chr2_35799056     AOna    C    T        0      0        2 
   2   chr2_35799056     ASom    C    T        0      0        2 
   2   chr2_35799056     HCab    C    T        1      2        2 
   2   chr2_35799056     HPrz    C    T      0.5      1        2 
   2   chr2_35799056     ZBoe    C    T        0      0        2 
   2   chr2_35799056     ZGre    C    T        0      0        2 
   2   chr2_35799056     ZHar    C    T        0      0        2 
   2   chr2_35799056   Sample    C    T        1      2        2 
   2   chr2_35800414     AAsi    A    C        0      0        2 
   2   chr2_35800414     AKia    A    C        0      0        2 
   2   chr2_35800414     AOna    A    C        0      0        2 
   2   chr2_35800414     ASom    A    C        0      0        2 
   2   chr2_35800414     HCab    A    C        0      0        2 
   2   chr2_35800414     HPrz    A    C      0.5      1        2 
   2   chr2_35800414     ZBoe    A    C        0      0        2 
   2   chr2_35800414     ZGre    A    C        0      0        2 
   2   chr2_35800414     ZHar    A    C        0      0        2 
   2   chr2_35800414   Sample    A    C        0      0        2 
   2   chr2_35801307     AAsi    T    G        0      0        2 
   2   chr2_35801307     AKia    T    G        1      2        2 
   2   chr2_35801307     AOna    T    G      0.5      1        2 
   2   chr2_35801307     ASom    T    G        0      0        2 
   2   chr2_35801307     HCab    T    G        0      0        2 
   2   chr2_35801307     HPrz    T    G        0      0        2 
   2   chr2_35801307     ZBoe    T    G        0      0        2 
   2   chr2_35801307     ZGre    T    G        0      0        2 
   2   chr2_35801307     ZHar    T    G        0      0        2 
   2   chr2_35801307   Sample    T    G        0      0        2 
   2   chr2_35801314     AAsi    T    A        0      0        2 
   2   chr2_35801314     AKia    T    A        0      0        2 
   2   chr2_35801314     AOna    T    A      0.5      1        2 
   2   chr2_35801314     ASom    T    A        0      0        2 
   2   chr2_35801314     HCab    T    A        0      0        2 
   2   chr2_35801314     HPrz    T    A        0      0        2 
   2   chr2_35801314     ZBoe    T    A        0      0        2 
   2   chr2_35801314     ZGre    T    A        0      0        2 
   2   chr2_35801314     ZHar    T    A        0      0        2 
   2   chr2_35801314   Sample    T    A        0      0        2 
   2   chr2_35804559     AAsi    C    T        0      0        2 
   2   chr2_35804559     AKia    C    T        0      0        2 
   2   chr2_35804559     AOna    C    T        0      0        2 
   2   chr2_35804559     ASom    C    T        0      0        2 
   2   chr2_35804559     HCab    C    T        0      0        2 
   2   chr2_35804559     HPrz    C    T        1      2        2 
   2   chr2_35804559     ZBoe    C    T        0      0        2 
   2   chr2_35804559     ZGre    C    T        0      0        2 
   2   chr2_35804559     ZHar    C    T        0      0        2 
   2   chr2_35804559   Sample    C    T        1      2        2 
   2   chr2_35808129     AAsi    T    C        0      0        2 
   2   chr2_35808129     AKia    T    C        0      0        2 
   2   chr2_35808129     AOna    T    C        0      0        2 
   2   chr2_35808129     ASom    T    C        0      0        2 
   2   chr2_35808129     HCab    T    C        1      2        2 
   2   chr2_35808129     HPrz    T    C        1      2        2 
   2   chr2_35808129     ZBoe    T    C        0      0        2 
   2   chr2_35808129     ZGre    T    C        0      0        2 
   2   chr2_35808129     ZHar    T    C        0      0        2 
   2   chr2_35808129   Sample    T    C        1      2        2 
   2   chr2_35808259     AAsi    G    T      0.5      1        2 
   2   chr2_35808259     AKia    G    T        0      0        2 
   2   chr2_35808259     AOna    G    T        0      0        2 
   2   chr2_35808259     ASom    G    T        1      2        2 
   2   chr2_35808259     HCab    G    T        0      0        2 
   2   chr2_35808259     HPrz    G    T        0      0        2 
   2   chr2_35808259     ZBoe    G    T        0      0        2 
   2   chr2_35808259     ZGre    G    T        0      0        2 
   2   chr2_35808259     ZHar    G    T        0      0        2 
   2   chr2_35808259   Sample    G    T        0      0        2 
   2   chr2_35813415     AAsi    T    C        0      0        2 
   2   chr2_35813415     AKia    T    C        0      0        2 
   2   chr2_35813415     AOna    T    C        0      0        2 
   2   chr2_35813415     ASom    T    C        0      0        2 
   2   chr2_35813415     HCab    T    C        0      0        2 
   2   chr2_35813415     HPrz    T    C        0      0        2 
   2   chr2_35813415     ZBoe    T    C        0      0        2 
   2   chr2_35813415     ZGre    T    C        0      0        2 
   2   chr2_35813415     ZHar    T    C        1      2        2 
   2   chr2_35813415   Sample    T    C        0      0        2 
   2   chr2_35816502     AAsi    T    C        0      0        2 
   2   chr2_35816502     AKia    T    C        0      0        2 
   2   chr2_35816502     AOna    T    C        0      0        2 
   2   chr2_35816502     ASom    T    C        0      0        2 
   2   chr2_35816502     HCab    T    C        0      0        2 
   2   chr2_35816502     HPrz    T    C        0      0        2 
   2   chr2_35816502     ZBoe    T    C        0      0        2 
   2   chr2_35816502     ZGre    T    C      0.5      1        2 
   2   chr2_35816502     ZHar    T    C        0      0        2 
   2   chr2_35816502   Sample    T    C        0      0        2 
   2   chr2_35821159     AAsi    C    G        0      0        2 
   2   chr2_35821159     AKia    C    G        0      0        2 
   2   chr2_35821159     AOna    C    G        0      0        2 
   2   chr2_35821159     ASom    C    G        0      0        2 
   2   chr2_35821159     HCab    C    G        0      0        2 
   2   chr2_35821159     HPrz    C    G      0.5      1        2 
   2   chr2_35821159     ZBoe    C    G        0      0        2 
   2   chr2_35821159     ZGre    C    G        0      0        2 
   2   chr2_35821159     ZHar    C    G        0      0        2 
   2   chr2_35821159   Sample    C    G        0      0        2 
   2   chr2_35825965     AAsi    C    T        0      0        2 
   2   chr2_35825965     AKia    C    T        0      0        2 
   2   chr2_35825965     AOna    C    T        0      0        2 
   2   chr2_35825965     ASom    C    T        0      0        2 
   2   chr2_35825965     HCab    C    T        1      2        2 
   2   chr2_35825965     HPrz    C    T      0.5      1        2 
   2   chr2_35825965     ZBoe    C    T        0      0        2 
   2   chr2_35825965     ZGre    C    T        0      0        2 
   2   chr2_35825965     ZHar    C    T        0      0        2 
   2   chr2_35825965   Sample    C    T        0      0        2 
   2   chr2_35828783     AAsi    C    G        0      0        2 
   2   chr2_35828783     AKia    C    G        0      0        2 
   2   chr2_35828783     AOna    C    G        0      0        2 
   2   chr2_35828783     ASom    C    G        0      0        2 
   2   chr2_35828783     HCab    C    G        0      0        2 
   2   chr2_35828783     HPrz    C    G        0      0        2 
   2   chr2_35828783     ZBoe    C    G        0      0        2 
   2   chr2_35828783     ZGre    C    G      0.5      1        2 
   2   chr2_35828783     ZHar    C    G        0      0        2 
   2   chr2_35828783   Sample    C    G        0      0        2 
   2   chr2_35830513     AAsi    A    G        0      0        2 
   2   chr2_35830513     AKia    A    G        0      0        2 
   2   chr2_35830513     AOna    A    G        0      0        2 
   2   chr2_35830513     ASom    A    G        0      0        2 
   2   chr2_35830513     HCab    A    G        0      0        2 
   2   chr2_35830513     HPrz    A    G        0      0        2 
   2   chr2_35830513     ZBoe    A    G        1      2        2 
   2   chr2_35830513     ZGre    A    G        0      0        2 
   2   chr2_35830513     ZHar    A    G        0      0        2 
   2   chr2_35830513   Sample    A    G        0      0        2 
   2   chr2_35831012     AAsi    A    G        0      0        2 
   2   chr2_35831012     AKia    A    G        0      0        2 
   2   chr2_35831012     AOna    A    G        0      0        2 
   2   chr2_35831012     ASom    A    G        1      2        2 
   2   chr2_35831012     HCab    A    G        0      0        2 
   2   chr2_35831012     HPrz    A    G        0      0        2 
   2   chr2_35831012     ZBoe    A    G        0      0        2 
   2   chr2_35831012     ZGre    A    G        0      0        2 
   2   chr2_35831012     ZHar    A    G        0      0        2 
   2   chr2_35831012   Sample    A    G        0      0        2 
   2   chr2_35836365     AAsi    C    T        0      0        2 
   2   chr2_35836365     AKia    C    T        0      0        2 
   2   chr2_35836365     AOna    C    T      0.5      1        2 
   2   chr2_35836365     ASom    C    T        0      0        2 
   2   chr2_35836365     HCab    C    T        0      0        2 
   2   chr2_35836365     HPrz    C    T        0      0        2 
   2   chr2_35836365     ZBoe    C    T        0      0        2 
   2   chr2_35836365     ZGre    C    T        0      0        2 
   2   chr2_35836365     ZHar    C    T        0      0        2 
   2   chr2_35836365   Sample    C    T        0      0        2 
   2   chr2_35836575     AAsi    A    G        0      0        2 
   2   chr2_35836575     AKia    A    G        0      0        2 
   2   chr2_35836575     AOna    A    G        0      0        2 
   2   chr2_35836575     ASom    A    G        0      0        2 
   2   chr2_35836575     HCab    A    G        0      0        2 
   2   chr2_35836575     HPrz    A    G        0      0        2 
   2   chr2_35836575     ZBoe    A    G        0      0        2 
   2   chr2_35836575     ZGre    A    G        1      2        2 
   2   chr2_35836575     ZHar    A    G        0      0        2 
   2   chr2_35836575   Sample    A    G        0      0        2 
   2   chr2_35838157     AAsi    C    G        0      0        2 
   2   chr2_35838157     AKia    C    G        0      0        2 
   2   chr2_35838157     AOna    C    G      0.5      1        2 
   2   chr2_35838157     ASom    C    G        0      0        2 
   2   chr2_35838157     HCab    C    G        0      0        2 
   2   chr2_35838157     HPrz    C    G        0      0        2 
   2   chr2_35838157     ZBoe    C    G        0      0        2 
   2   chr2_35838157     ZGre    C    G        0      0        2 
   2   chr2_35838157     ZHar    C    G        0      0        2 
   2   chr2_35838157   Sample    C    G        0      0        2 
   2   chr2_35838372     AAsi    C    T        0      0        2 
   2   chr2_35838372     AKia    C    T        0      0        2 
   2   chr2_35838372     AOna    C    T        0      0        2 
   2   chr2_35838372     ASom    C    T        0      0        2 
   2   chr2_35838372     HCab    C    T        0      0        2 
   2   chr2_35838372     HPrz    C    T        0      0        2 
   2   chr2_35838372     ZBoe    C    T        0      0        2 
   2   chr2_35838372     ZGre    C    T        0      0        2 
   2   chr2_35838372     ZHar    C    T      0.5      1        2 
   2   chr2_35838372   Sample    C    T        0      0        2 
   2   chr2_35840477     AAsi    C    T        0      0        2 
   2   chr2_35840477     AKia    C    T      0.5      1        2 
   2   chr2_35840477     AOna    C    T        0      0        2 
   2   chr2_35840477     ASom    C    T        0      0        2 
   2   chr2_35840477     HCab    C    T        0      0        2 
   2   chr2_35840477     HPrz    C    T        0      0        2 
   2   chr2_35840477     ZBoe    C    T        0      0        2 
   2   chr2_35840477     ZGre    C    T        0      0        2 
   2   chr2_35840477     ZHar    C    T        0      0        2 
   2   chr2_35840477   Sample    C    T        0      0        2 
   2   chr2_35841789     AAsi    A    G        0      0        2 
   2   chr2_35841789     AKia    A    G        0      0        2 
   2   chr2_35841789     AOna    A    G        0      0        2 
   2   chr2_35841789     ASom    A    G        0      0        2 
   2   chr2_35841789     HCab    A    G        0      0        2 
   2   chr2_35841789     HPrz    A    G        0      0        2 
   2   chr2_35841789     ZBoe    A    G        0      0        2 
   2   chr2_35841789     ZGre    A    G        1      2        2 
   2   chr2_35841789     ZHar    A    G        0      0        2 
   2   chr2_35841789   Sample    A    G        0      0        2 
   2   chr2_35843637     AAsi    A    G        1      2        2 
   2   chr2_35843637     AKia    A    G        0      0        2 
   2   chr2_35843637     AOna    A    G        0      0        2 
   2   chr2_35843637     ASom    A    G        1      2        2 
   2   chr2_35843637     HCab    A    G        0      0        2 
   2   chr2_35843637     HPrz    A    G        0      0        2 
   2   chr2_35843637     ZBoe    A    G        0      0        2 
   2   chr2_35843637     ZGre    A    G        0      0        2 
   2   chr2_35843637     ZHar    A    G        0      0        2 
   2   chr2_35843637   Sample    A    G        0      0        2 
   2   chr2_35844418     AAsi    A    G        0      0        2 
   2   chr2_35844418     AKia    A    G        0      0        2 
   2   chr2_35844418     AOna    A    G        0      0        2 
   2   chr2_35844418     ASom    A    G        0      0        2 
   2   chr2_35844418     HCab    A    G        1      2        2 
   2   chr2_35844418     HPrz    A    G        1      2        2 
   2   chr2_35844418     ZBoe    A    G        0      0        2 
   2   chr2_35844418     ZGre    A    G        0      0        2 
   2   chr2_35844418     ZHar    A    G        0      0        2 
   2   chr2_35844418   Sample    A    G        1      2        2 
   2   chr2_35844828     AAsi    A    G        0      0        2 
   2   chr2_35844828     AKia    A    G        1      2        2 
   2   chr2_35844828     AOna    A    G        1      2        2 
   2   chr2_35844828     ASom    A    G        0      0        2 
   2   chr2_35844828     HCab    A    G        0      0        2 
   2   chr2_35844828     HPrz    A    G        0      0        2 
   2   chr2_35844828     ZBoe    A    G        0      0        2 
   2   chr2_35844828     ZGre    A    G        1      2        2 
   2   chr2_35844828     ZHar    A    G        0      0        2 
   2   chr2_35844828   Sample    A    G        0      0        2 
   2   chr2_35846837     AAsi    A    G        0      0        2 
   2   chr2_35846837     AKia    A    G        0      0        2 
   2   chr2_35846837     AOna    A    G      0.5      1        2 
   2   chr2_35846837     ASom    A    G        0      0        2 
   2   chr2_35846837     HCab    A    G        0      0        2 
   2   chr2_35846837     HPrz    A    G        0      0        2 
   2   chr2_35846837     ZBoe    A    G        0      0        2 
   2   chr2_35846837     ZGre    A    G        0      0        2 
   2   chr2_35846837     ZHar    A    G        0      0        2 
   2   chr2_35846837   Sample    A    G        0      0        2 
   2   chr2_35850870     AAsi    A    C        0      0        2 
   2   chr2_35850870     AKia    A    C        0      0        2 
   2   chr2_35850870     AOna    A    C        0      0        2 
   2   chr2_35850870     ASom    A    C        1      2        2 
   2   chr2_35850870     HCab    A    C        0      0        2 
   2   chr2_35850870     HPrz    A    C        0      0        2 
   2   chr2_35850870     ZBoe    A    C        0      0        2 
   2   chr2_35850870     ZGre    A    C        0      0        2 
   2   chr2_35850870     ZHar    A    C        0      0        2 
   2   chr2_35850870   Sample    A    C        0      0        2 
   2   chr2_35851908     AAsi    C    T        0      0        2 
   2   chr2_35851908     AKia    C    T        0      0        2 
   2   chr2_35851908     AOna    C    T        0      0        2 
   2   chr2_35851908     ASom    C    T        0      0        2 
   2   chr2_35851908     HCab    C    T        1      2        2 
   2   chr2_35851908     HPrz    C    T        1      2        2 
   2   chr2_35851908     ZBoe    C    T        0      0        2 
   2   chr2_35851908     ZGre    C    T        0      0        2 
   2   chr2_35851908     ZHar    C    T        0      0        2 
   2   chr2_35851908   Sample    C    T        1      2        2 
   2   chr2_35861311     AAsi    A    G        0      0        2 
   2   chr2_35861311     AKia    A    G        0      0        2 
   2   chr2_35861311     AOna    A    G        0      0        2 
   2   chr2_35861311     ASom    A    G      0.5      1        2 
   2   chr2_35861311     HCab    A    G        0      0        2 
   2   chr2_35861311     HPrz    A    G        0      0        2 
   2   chr2_35861311     ZBoe    A    G        0      0        2 
   2   chr2_35861311     ZGre    A    G        0      0        2 
   2   chr2_35861311     ZHar    A    G        0      0        2 
   2   chr2_35861311   Sample    A    G        0      0        2 
   2   chr2_35864703     AAsi    T    C        0      0        2 
   2   chr2_35864703     AKia    T    C        0      0        2 
   2   chr2_35864703     AOna    T    C        0      0        2 
   2   chr2_35864703     ASom    T    C      0.5      1        2 
   2   chr2_35864703     HCab    T    C        0      0        2 
   2   chr2_35864703     HPrz    T    C        0      0        2 
   2   chr2_35864703     ZBoe    T    C        0      0        2 
   2   chr2_35864703     ZGre    T    C        0      0        2 
   2   chr2_35864703     ZHar    T    C        0      0        2 
   2   chr2_35864703   Sample    T    C        0      0        2 
   2   chr2_35866924     AAsi    T    A        1      2        2 
   2   chr2_35866924     AKia    T    A        0      0        2 
   2   chr2_35866924     AOna    T    A        0      0        2 
   2   chr2_35866924     ASom    T    A        0      0        2 
   2   chr2_35866924     HCab    T    A        0      0        2 
   2   chr2_35866924     HPrz    T    A        0      0        2 
   2   chr2_35866924     ZBoe    T    A        0      0        2 
   2   chr2_35866924     ZGre    T    A        0      0        2 
   2   chr2_35866924     ZHar    T    A        0      0        2 
   2   chr2_35866924   Sample    T    A        0      0        2 
   2   chr2_35867117     AAsi    G    A        0      0        2 
   2   chr2_35867117     AKia    G    A        0      0        2 
   2   chr2_35867117     AOna    G    A        0      0        2 
   2   chr2_35867117     ASom    G    A        0      0        2 
   2   chr2_35867117     HCab    G    A        1      2        2 
   2   chr2_35867117     HPrz    G    A        1      2        2 
   2   chr2_35867117     ZBoe    G    A        0      0        2 
   2   chr2_35867117     ZGre    G    A        0      0        2 
   2   chr2_35867117     ZHar    G    A        0      0        2 
   2   chr2_35867117   Sample    G    A        1      2        2 
   2   chr2_35867213     AAsi    C    T        0      0        2 
   2   chr2_35867213     AKia    C    T        0      0        2 
   2   chr2_35867213     AOna    C    T        0      0        2 
   2   chr2_35867213     ASom    C    T        0      0        2 
   2   chr2_35867213     HCab    C    T        1      2        2 
   2   chr2_35867213     HPrz    C    T        1      2        2 
   2   chr2_35867213     ZBoe    C    T        0      0        2 
   2   chr2_35867213     ZGre    C    T        0      0        2 
   2   chr2_35867213     ZHar    C    T        0      0        2 
   2   chr2_35867213   Sample    C    T        1      2        2 
   2   chr2_35869034     AAsi    G    C        0      0        2 
   2   chr2_35869034     AKia    G    C        0      0        2 
   2   chr2_35869034     AOna    G    C        0      0        2 
   2   chr2_35869034     ASom    G    C        0      0        2 
   2   chr2_35869034     HCab    G    C        1      2        2 
   2   chr2_35869034     HPrz    G    C      0.5      1        2 
   2   chr2_35869034     ZBoe    G    C        0      0        2 
   2   chr2_35869034     ZGre    G    C        0      0        2 
   2   chr2_35869034     ZHar    G    C        0      0        2 
   2   chr2_35869034   Sample    G    C        0      0        2 
   2   chr2_35871944     AAsi    C    T        0      0        2 
   2   chr2_35871944     AKia    C    T        0      0        2 
   2   chr2_35871944     AOna    C    T        0      0        2 
   2   chr2_35871944     ASom    C    T        0      0        2 
   2   chr2_35871944     HCab    C    T        1      2        2 
   2   chr2_35871944     HPrz    C    T        1      2        2 
   2   chr2_35871944     ZBoe    C    T        0      0        2 
   2   chr2_35871944     ZGre    C    T        0      0        2 
   2   chr2_35871944     ZHar    C    T        0      0        2 
   2   chr2_35871944   Sample    C    T        1      2        2 
   2   chr2_35874353     AAsi    T    C        0      0        2 
   2   chr2_35874353     AKia    T    C        0      0        2 
   2   chr2_35874353     AOna    T    C        0      0        2 
   2   chr2_35874353     ASom    T    C        0      0        2 
   2   chr2_35874353     HCab    T    C        1      2        2 
   2   chr2_35874353     HPrz    T    C        1      2        2 
   2   chr2_35874353     ZBoe    T    C        0      0        2 
   2   chr2_35874353     ZGre    T    C        0      0        2 
   2   chr2_35874353     ZHar    T    C        0      0        2 
   2   chr2_35874353   Sample    T    C        1      2        2 
   2   chr2_35878136     AAsi    A    T        0      0        2 
   2   chr2_35878136     AKia    A    T        0      0        2 
   2   chr2_35878136     AOna    A    T        0      0        2 
   2   chr2_35878136     ASom    A    T        0      0        2 
   2   chr2_35878136     HCab    A    T        0      0        2 
   2   chr2_35878136     HPrz    A    T        0      0        2 
   2   chr2_35878136     ZBoe    A    T        0      0        2 
   2   chr2_35878136     ZGre    A    T      0.5      1        2 
   2   chr2_35878136     ZHar    A    T        0      0        2 
   2   chr2_35878136   Sample    A    T        0      0        2 
   2   chr2_35878823     AAsi    T    A        0      0        2 
   2   chr2_35878823     AKia    T    A        0      0        2 
   2   chr2_35878823     AOna    T    A        0      0        2 
   2   chr2_35878823     ASom    T    A        1      2        2 
   2   chr2_35878823     HCab    T    A        0      0        2 
   2   chr2_35878823     HPrz    T    A        0      0        2 
   2   chr2_35878823     ZBoe    T    A        0      0        2 
   2   chr2_35878823     ZGre    T    A        0      0        2 
   2   chr2_35878823     ZHar    T    A        0      0        2 
   2   chr2_35878823   Sample    T    A        0      0        2 
   2   chr2_35882052     AAsi    C    G        0      0        2 
   2   chr2_35882052     AKia    C    G        0      0        2 
   2   chr2_35882052     AOna    C    G        0      0        2 
   2   chr2_35882052     ASom    C    G        0      0        2 
   2   chr2_35882052     HCab    C    G        1      2        2 
   2   chr2_35882052     HPrz    C    G        1      2        2 
   2   chr2_35882052     ZBoe    C    G        0      0        2 
   2   chr2_35882052     ZGre    C    G        0      0        2 
   2   chr2_35882052     ZHar    C    G        0      0        2 
   2   chr2_35882052   Sample    C    G        1      2        2 
   2   chr2_35882646     AAsi    T    C        0      0        2 
   2   chr2_35882646     AKia    T    C        0      0        2 
   2   chr2_35882646     AOna    T    C        0      0        2 
   2   chr2_35882646     ASom    T    C        0      0        2 
   2   chr2_35882646     HCab    T    C        1      2        2 
   2   chr2_35882646     HPrz    T    C        1      2        2 
   2   chr2_35882646     ZBoe    T    C        0      0        2 
   2   chr2_35882646     ZGre    T    C        0      0        2 
   2   chr2_35882646     ZHar    T    C        0      0        2 
   2   chr2_35882646   Sample    T    C        1      2        2 
   2   chr2_35884758     AAsi    C    T        1      2        2 
   2   chr2_35884758     AKia    C    T        0      0        2 
   2   chr2_35884758     AOna    C    T        0      0        2 
   2   chr2_35884758     ASom    C    T        1      2        2 
   2   chr2_35884758     HCab    C    T        1      2        2 
   2   chr2_35884758     HPrz    C    T        1      2        2 
   2   chr2_35884758     ZBoe    C    T        0      0        2 
   2   chr2_35884758     ZGre    C    T        0      0        2 
   2   chr2_35884758     ZHar    C    T        0      0        2 
   2   chr2_35884758   Sample    C    T        1      2        2 
   2   chr2_35890913     AAsi    T    A        0      0        2 
   2   chr2_35890913     AKia    T    A        0      0        2 
   2   chr2_35890913     AOna    T    A        0      0        2 
   2   chr2_35890913     ASom    T    A        0      0        2 
   2   chr2_35890913     HCab    T    A        1      2        2 
   2   chr2_35890913     HPrz    T    A        1      2        2 
   2   chr2_35890913     ZBoe    T    A        0      0        2 
   2   chr2_35890913     ZGre    T    A        0      0        2 
   2   chr2_35890913     ZHar    T    A        0      0        2 
   2   chr2_35890913   Sample    T    A        1      2        2 
   2   chr2_35892006     AAsi    G    C        0      0        2 
   2   chr2_35892006     AKia    G    C        0      0        2 
   2   chr2_35892006     AOna    G    C        0      0        2 
   2   chr2_35892006     ASom    G    C        0      0        2 
   2   chr2_35892006     HCab    G    C        1      2        2 
   2   chr2_35892006     HPrz    G    C        1      2        2 
   2   chr2_35892006     ZBoe    G    C        0      0        2 
   2   chr2_35892006     ZGre    G    C        0      0        2 
   2   chr2_35892006     ZHar    G    C        0      0        2 
   2   chr2_35892006   Sample    G    C        1      2        2 
   2   chr2_35892012     AAsi    G    A      0.5      1        2 
   2   chr2_35892012     AKia    G    A        0      0        2 
   2   chr2_35892012     AOna    G    A        0      0        2 
   2   chr2_35892012     ASom    G    A        0      0        2 
   2   chr2_35892012     HCab    G    A        0      0        2 
   2   chr2_35892012     HPrz    G    A        0      0        2 
   2   chr2_35892012     ZBoe    G    A        0      0        2 
   2   chr2_35892012     ZGre    G    A        0      0        2 
   2   chr2_35892012     ZHar    G    A        0      0        2 
   2   chr2_35892012   Sample    G    A        0      0        2 
   2   chr2_35898424     AAsi    C    A      0.5      1        2 
   2   chr2_35898424     AKia    C    A        0      0        2 
   2   chr2_35898424     AOna    C    A        0      0        2 
   2   chr2_35898424     ASom    C    A        1      2        2 
   2   chr2_35898424     HCab    C    A        0      0        2 
   2   chr2_35898424     HPrz    C    A        0      0        2 
   2   chr2_35898424     ZBoe    C    A        0      0        2 
   2   chr2_35898424     ZGre    C    A        0      0        2 
   2   chr2_35898424     ZHar    C    A        0      0        2 
   2   chr2_35898424   Sample    C    A        0      0        2 
   2   chr2_35899371     AAsi    G    T        0      0        2 
   2   chr2_35899371     AKia    G    T        0      0        2 
   2   chr2_35899371     AOna    G    T        0      0        2 
   2   chr2_35899371     ASom    G    T        0      0        2 
   2   chr2_35899371     HCab    G    T        0      0        2 
   2   chr2_35899371     HPrz    G    T      0.5      1        2 
   2   chr2_35899371     ZBoe    G    T        0      0        2 
   2   chr2_35899371     ZGre    G    T        0      0        2 
   2   chr2_35899371     ZHar    G    T        0      0        2 
   2   chr2_35899371   Sample    G    T        0      0        2 
   2   chr2_35900275     AAsi    C    T        0      0        2 
   2   chr2_35900275     AKia    C    T        1      2        2 
   2   chr2_35900275     AOna    C    T        0      0        2 
   2   chr2_35900275     ASom    C    T        0      0        2 
   2   chr2_35900275     HCab    C    T        0      0        2 
   2   chr2_35900275     HPrz    C    T        0      0        2 
   2   chr2_35900275     ZBoe    C    T        0      0        2 
   2   chr2_35900275     ZGre    C    T        0      0        2 
   2   chr2_35900275     ZHar    C    T        0      0        2 
   2   chr2_35900275   Sample    C    T        0      0        2 
   2   chr2_35906130     AAsi    G    A        0      0        2 
   2   chr2_35906130     AKia    G    A        0      0        2 
   2   chr2_35906130     AOna    G    A        0      0        2 
   2   chr2_35906130     ASom    G    A        0      0        2 
   2   chr2_35906130     HCab    G    A        0      0        2 
   2   chr2_35906130     HPrz    G    A      0.5      1        2 
   2   chr2_35906130     ZBoe    G    A        0      0        2 
   2   chr2_35906130     ZGre    G    A        0      0        2 
   2   chr2_35906130     ZHar    G    A        0      0        2 
   2   chr2_35906130   Sample    G    A        0      0        2 
   2   chr2_35918232     AAsi    T    C        0      0        2 
   2   chr2_35918232     AKia    T    C        0      0        2 
   2   chr2_35918232     AOna    T    C        0      0        2 
   2   chr2_35918232     ASom    T    C        0      0        2 
   2   chr2_35918232     HCab    T    C        1      2        2 
   2   chr2_35918232     HPrz    T    C        0      0        2 
   2   chr2_35918232     ZBoe    T    C        0      0        2 
   2   chr2_35918232     ZGre    T    C        0      0        2 
   2   chr2_35918232     ZHar    T    C        0      0        2 
   2   chr2_35918232   Sample    T    C        0      0        2 
   2   chr2_35922723     AAsi    C    T        0      0        2 
   2   chr2_35922723     AKia    C    T        0      0        2 
   2   chr2_35922723     AOna    C    T        0      0        2 
   2   chr2_35922723     ASom    C    T        0      0        2 
   2   chr2_35922723     HCab    C    T        1      2        2 
   2   chr2_35922723     HPrz    C    T      0.5      1        2 
   2   chr2_35922723     ZBoe    C    T        0      0        2 
   2   chr2_35922723     ZGre    C    T        0      0        2 
   2   chr2_35922723     ZHar    C    T        0      0        2 
   2   chr2_35922723   Sample    C    T        1      2        2 
   2   chr2_35925134     AAsi    T    C      0.5      1        2 
   2   chr2_35925134     AKia    T    C        0      0        2 
   2   chr2_35925134     AOna    T    C        0      0        2 
   2   chr2_35925134     ASom    T    C        0      0        2 
   2   chr2_35925134     HCab    T    C        0      0        2 
   2   chr2_35925134     HPrz    T    C        0      0        2 
   2   chr2_35925134     ZBoe    T    C        0      0        2 
   2   chr2_35925134     ZGre    T    C        0      0        2 
   2   chr2_35925134     ZHar    T    C        0      0        2 
   2   chr2_35925134   Sample    T    C        0      0        2 
   2   chr2_35925232     AAsi    G    C        0      0        2 
   2   chr2_35925232     AKia    G    C        0      0        2 
   2   chr2_35925232     AOna    G    C        0      0        2 
   2   chr2_35925232     ASom    G    C        0      0        2 
   2   chr2_35925232     HCab    G    C        0      0        2 
   2   chr2_35925232     HPrz    G    C        0      0        2 
   2   chr2_35925232     ZBoe    G    C        1      2        2 
   2   chr2_35925232     ZGre    G    C        1      2        2 
   2   chr2_35925232     ZHar    G    C        1      2        2 
   2   chr2_35925232   Sample    G    C        0      0        2 
   2   chr2_35928160     AAsi    G    A        0      0        2 
   2   chr2_35928160     AKia    G    A        1      2        2 
   2   chr2_35928160     AOna    G    A        1      2        2 
   2   chr2_35928160     ASom    G    A        0      0        2 
   2   chr2_35928160     HCab    G    A        0      0        2 
   2   chr2_35928160     HPrz    G    A        0      0        2 
   2   chr2_35928160     ZBoe    G    A        0      0        2 
   2   chr2_35928160     ZGre    G    A        0      0        2 
   2   chr2_35928160     ZHar    G    A        0      0        2 
   2   chr2_35928160   Sample    G    A        0      0        2 
   2   chr2_35930914     AAsi    T    C        0      0        2 
   2   chr2_35930914     AKia    T    C        0      0        2 
   2   chr2_35930914     AOna    T    C        0      0        2 
   2   chr2_35930914     ASom    T    C        0      0        2 
   2   chr2_35930914     HCab    T    C        0      0        2 
   2   chr2_35930914     HPrz    T    C        0      0        2 
   2   chr2_35930914     ZBoe    T    C        0      0        2 
   2   chr2_35930914     ZGre    T    C        0      0        2 
   2   chr2_35930914     ZHar    T    C        1      2        2 
   2   chr2_35930914   Sample    T    C        0      0        2 
   2   chr2_35931147     AAsi    A    G        0      0        2 
   2   chr2_35931147     AKia    A    G        0      0        2 
   2   chr2_35931147     AOna    A    G        0      0        2 
   2   chr2_35931147     ASom    A    G      0.5      1        2 
   2   chr2_35931147     HCab    A    G        0      0        2 
   2   chr2_35931147     HPrz    A    G        0      0        2 
   2   chr2_35931147     ZBoe    A    G        0      0        2 
   2   chr2_35931147     ZGre    A    G        0      0        2 
   2   chr2_35931147     ZHar    A    G        0      0        2 
   2   chr2_35931147   Sample    A    G        0      0        2 
   2   chr2_35934029     AAsi    T    C        0      0        2 
   2   chr2_35934029     AKia    T    C        0      0        2 
   2   chr2_35934029     AOna    T    C        0      0        2 
   2   chr2_35934029     ASom    T    C        0      0        2 
   2   chr2_35934029     HCab    T    C        1      2        2 
   2   chr2_35934029     HPrz    T    C        1      2        2 
   2   chr2_35934029     ZBoe    T    C        0      0        2 
   2   chr2_35934029     ZGre    T    C        0      0        2 
   2   chr2_35934029     ZHar    T    C        0      0        2 
   2   chr2_35934029   Sample    T    C        1      2        2 
   2   chr2_35936042     AAsi    T    C        0      0        2 
   2   chr2_35936042     AKia    T    C        0      0        2 
   2   chr2_35936042     AOna    T    C        0      0        2 
   2   chr2_35936042     ASom    T    C        0      0        2 
   2   chr2_35936042     HCab    T    C        0      0        2 
   2   chr2_35936042     HPrz    T    C        0      0        2 
   2   chr2_35936042     ZBoe    T    C        0      0        2 
   2   chr2_35936042     ZGre    T    C      0.5      1        2 
   2   chr2_35936042     ZHar    T    C        0      0        2 
   2   chr2_35936042   Sample    T    C        0      0        2 
   2   chr2_35936888     AAsi    T    C        1      2        2 
   2   chr2_35936888     AKia    T    C        0      0        2 
   2   chr2_35936888     AOna    T    C        0      0        2 
   2   chr2_35936888     ASom    T    C      0.5      1        2 
   2   chr2_35936888     HCab    T    C        0      0        2 
   2   chr2_35936888     HPrz    T    C        0      0        2 
   2   chr2_35936888     ZBoe    T    C        0      0        2 
   2   chr2_35936888     ZGre    T    C        0      0        2 
   2   chr2_35936888     ZHar    T    C        0      0        2 
   2   chr2_35936888   Sample    T    C        0      0        2 
   2   chr2_35944387     AAsi    A    G        0      0        2 
   2   chr2_35944387     AKia    A    G        0      0        2 
   2   chr2_35944387     AOna    A    G        0      0        2 
   2   chr2_35944387     ASom    A    G      0.5      1        2 
   2   chr2_35944387     HCab    A    G        0      0        2 
   2   chr2_35944387     HPrz    A    G        0      0        2 
   2   chr2_35944387     ZBoe    A    G        0      0        2 
   2   chr2_35944387     ZGre    A    G        0      0        2 
   2   chr2_35944387     ZHar    A    G        0      0        2 
   2   chr2_35944387   Sample    A    G        0      0        2 
   2   chr2_35944454     AAsi    G    T        0      0        2 
   2   chr2_35944454     AKia    G    T        0      0        2 
   2   chr2_35944454     AOna    G    T        0      0        2 
   2   chr2_35944454     ASom    G    T        0      0        2 
   2   chr2_35944454     HCab    G    T        0      0        2 
   2   chr2_35944454     HPrz    G    T        0      0        2 
   2   chr2_35944454     ZBoe    G    T        0      0        2 
   2   chr2_35944454     ZGre    G    T        0      0        2 
   2   chr2_35944454     ZHar    G    T        1      2        2 
   2   chr2_35944454   Sample    G    T        0      0        2 
   2   chr2_35945773     AAsi    T    C        0      0        2 
   2   chr2_35945773     AKia    T    C        0      0        2 
   2   chr2_35945773     AOna    T    C        0      0        2 
   2   chr2_35945773     ASom    T    C        1      2        2 
   2   chr2_35945773     HCab    T    C        0      0        2 
   2   chr2_35945773     HPrz    T    C        0      0        2 
   2   chr2_35945773     ZBoe    T    C        0      0        2 
   2   chr2_35945773     ZGre    T    C        0      0        2 
   2   chr2_35945773     ZHar    T    C        0      0        2 
   2   chr2_35945773   Sample    T    C        0      0        2 
   2   chr2_35946655     AAsi    T    C        0      0        2 
   2   chr2_35946655     AKia    T    C        0      0        2 
   2   chr2_35946655     AOna    T    C        0      0        2 
   2   chr2_35946655     ASom    T    C        1      2        2 
   2   chr2_35946655     HCab    T    C        1      2        2 
   2   chr2_35946655     HPrz    T    C        1      2        2 
   2   chr2_35946655     ZBoe    T    C        0      0        2 
   2   chr2_35946655     ZGre    T    C        0      0        2 
   2   chr2_35946655     ZHar    T    C        0      0        2 
   2   chr2_35946655   Sample    T    C        1      2        2 
   2   chr2_35946722     AAsi    T    C        0      0        2 
   2   chr2_35946722     AKia    T    C      0.5      1        2 
   2   chr2_35946722     AOna    T    C        0      0        2 
   2   chr2_35946722     ASom    T    C        0      0        2 
   2   chr2_35946722     HCab    T    C        0      0        2 
   2   chr2_35946722     HPrz    T    C        0      0        2 
   2   chr2_35946722     ZBoe    T    C        0      0        2 
   2   chr2_35946722     ZGre    T    C        0      0        2 
   2   chr2_35946722     ZHar    T    C        0      0        2 
   2   chr2_35946722   Sample    T    C        0      0        2 
   2   chr2_35951885     AAsi    A    C        0      0        2 
   2   chr2_35951885     AKia    A    C        0      0        2 
   2   chr2_35951885     AOna    A    C        0      0        2 
   2   chr2_35951885     ASom    A    C        0      0        2 
   2   chr2_35951885     HCab    A    C        1      2        2 
   2   chr2_35951885     HPrz    A    C        1      2        2 
   2   chr2_35951885     ZBoe    A    C        0      0        2 
   2   chr2_35951885     ZGre    A    C        0      0        2 
   2   chr2_35951885     ZHar    A    C        0      0        2 
   2   chr2_35951885   Sample    A    C        1      2        2 
   2   chr2_35952154     AAsi    A    G        1      2        2 
   2   chr2_35952154     AKia    A    G      0.5      1        2 
   2   chr2_35952154     AOna    A    G        0      0        2 
   2   chr2_35952154     ASom    A    G        1      2        2 
   2   chr2_35952154     HCab    A    G        0      0        2 
   2   chr2_35952154     HPrz    A    G        0      0        2 
   2   chr2_35952154     ZBoe    A    G        0      0        2 
   2   chr2_35952154     ZGre    A    G        0      0        2 
   2   chr2_35952154     ZHar    A    G        0      0        2 
   2   chr2_35952154   Sample    A    G        0      0        2 
   2   chr2_35957212     AAsi    T    C        0      0        2 
   2   chr2_35957212     AKia    T    C        0      0        2 
   2   chr2_35957212     AOna    T    C        0      0        2 
   2   chr2_35957212     ASom    T    C        0      0        2 
   2   chr2_35957212     HCab    T    C        1      2        2 
   2   chr2_35957212     HPrz    T    C        1      2        2 
   2   chr2_35957212     ZBoe    T    C        0      0        2 
   2   chr2_35957212     ZGre    T    C        0      0        2 
   2   chr2_35957212     ZHar    T    C        0      0        2 
   2   chr2_35957212   Sample    T    C        1      2        2 
   2   chr2_35958539     AAsi    T    C        0      0        2 
   2   chr2_35958539     AKia    T    C        0      0        2 
   2   chr2_35958539     AOna    T    C        0      0        2 
   2   chr2_35958539     ASom    T    C        0      0        2 
   2   chr2_35958539     HCab    T    C        1      2        2 
   2   chr2_35958539     HPrz    T    C        1      2        2 
   2   chr2_35958539     ZBoe    T    C        0      0        2 
   2   chr2_35958539     ZGre    T    C        0      0        2 
   2   chr2_35958539     ZHar    T    C        0      0        2 
   2   chr2_35958539   Sample    T    C        1      2        2 
   2   chr2_35960388     AAsi    A    G        0      0        2 
   2   chr2_35960388     AKia    A    G        1      2        2 
   2   chr2_35960388     AOna    A    G        0      0        2 
   2   chr2_35960388     ASom    A    G        0      0        2 
   2   chr2_35960388     HCab    A    G        0      0        2 
   2   chr2_35960388     HPrz    A    G        0      0        2 
   2   chr2_35960388     ZBoe    A    G        0      0        2 
   2   chr2_35960388     ZGre    A    G        0      0        2 
   2   chr2_35960388     ZHar    A    G        0      0        2 
   2   chr2_35960388   Sample    A    G        0      0        2 
   2   chr2_35962961     AAsi    C    T        0      0        2 
   2   chr2_35962961     AKia    C    T        0      0        2 
   2   chr2_35962961     AOna    C    T        0      0        2 
   2   chr2_35962961     ASom    C    T        0      0        2 
   2   chr2_35962961     HCab    C    T        1      2        2 
   2   chr2_35962961     HPrz    C    T        1      2        2 
   2   chr2_35962961     ZBoe    C    T        0      0        2 
   2   chr2_35962961     ZGre    C    T        0      0        2 
   2   chr2_35962961     ZHar    C    T        0      0        2 
   2   chr2_35962961   Sample    C    T        1      2        2 
   2   chr2_35963159     AAsi    A    G        0      0        2 
   2   chr2_35963159     AKia    A    G        0      0        2 
   2   chr2_35963159     AOna    A    G        0      0        2 
   2   chr2_35963159     ASom    A    G        0      0        2 
   2   chr2_35963159     HCab    A    G        1      2        2 
   2   chr2_35963159     HPrz    A    G        1      2        2 
   2   chr2_35963159     ZBoe    A    G        0      0        2 
   2   chr2_35963159     ZGre    A    G        0      0        2 
   2   chr2_35963159     ZHar    A    G        0      0        2 
   2   chr2_35963159   Sample    A    G        1      2        2 
   2   chr2_35972682     AAsi    C    G        0      0        2 
   2   chr2_35972682     AKia    C    G      0.5      1        2 
   2   chr2_35972682     AOna    C    G        0      0        2 
   2   chr2_35972682     ASom    C    G        0      0        2 
   2   chr2_35972682     HCab    C    G        0      0        2 
   2   chr2_35972682     HPrz    C    G        0      0        2 
   2   chr2_35972682     ZBoe    C    G        0      0        2 
   2   chr2_35972682     ZGre    C    G        0      0        2 
   2   chr2_35972682     ZHar    C    G        0      0        2 
   2   chr2_35972682   Sample    C    G        0      0        2 
   2   chr2_35972834     AAsi    C    G        0      0        2 
   2   chr2_35972834     AKia    C    G        0      0        2 
   2   chr2_35972834     AOna    C    G        0      0        2 
   2   chr2_35972834     ASom    C    G        0      0        2 
   2   chr2_35972834     HCab    C    G        1      2        2 
   2   chr2_35972834     HPrz    C    G        1      2        2 
   2   chr2_35972834     ZBoe    C    G        0      0        2 
   2   chr2_35972834     ZGre    C    G        0      0        2 
   2   chr2_35972834     ZHar    C    G        0      0        2 
   2   chr2_35972834   Sample    C    G        1      2        2 
   2   chr2_35978610     AAsi    C    T        0      0        2 
   2   chr2_35978610     AKia    C    T      0.5      1        2 
   2   chr2_35978610     AOna    C    T        0      0        2 
   2   chr2_35978610     ASom    C    T        0      0        2 
   2   chr2_35978610     HCab    C    T        0      0        2 
   2   chr2_35978610     HPrz    C    T        0      0        2 
   2   chr2_35978610     ZBoe    C    T        0      0        2 
   2   chr2_35978610     ZGre    C    T        0      0        2 
   2   chr2_35978610     ZHar    C    T        0      0        2 
   2   chr2_35978610   Sample    C    T        0      0        2 
   2   chr2_35978663     AAsi    G    T        1      2        2 
   2   chr2_35978663     AKia    G    T        0      0        2 
   2   chr2_35978663     AOna    G    T        0      0        2 
   2   chr2_35978663     ASom    G    T        1      2        2 
   2   chr2_35978663     HCab    G    T        0      0        2 
   2   chr2_35978663     HPrz    G    T        0      0        2 
   2   chr2_35978663     ZBoe    G    T        0      0        2 
   2   chr2_35978663     ZGre    G    T        0      0        2 
   2   chr2_35978663     ZHar    G    T        0      0        2 
   2   chr2_35978663   Sample    G    T        0      0        2 
   2   chr2_35980216     AAsi    C    G        0      0        2 
   2   chr2_35980216     AKia    C    G        0      0        2 
   2   chr2_35980216     AOna    C    G        0      0        2 
   2   chr2_35980216     ASom    C    G        0      0        2 
   2   chr2_35980216     HCab    C    G        1      2        2 
   2   chr2_35980216     HPrz    C    G        1      2        2 
   2   chr2_35980216     ZBoe    C    G        0      0        2 
   2   chr2_35980216     ZGre    C    G        0      0        2 
   2   chr2_35980216     ZHar    C    G        0      0        2 
   2   chr2_35980216   Sample    C    G        1      2        2 
   2   chr2_35981189     AAsi    T    G        1      2        2 
   2   chr2_35981189     AKia    T    G        1      2        2 
   2   chr2_35981189     AOna    T    G      0.5      1        2 
   2   chr2_35981189     ASom    T    G        1      2        2 
   2   chr2_35981189     HCab    T    G        0      0        2 
   2   chr2_35981189     HPrz    T    G        0      0        2 
   2   chr2_35981189     ZBoe    T    G        0      0        2 
   2   chr2_35981189     ZGre    T    G        0      0        2 
   2   chr2_35981189     ZHar    T    G        1      2        2 
   2   chr2_35981189   Sample    T    G        0      0        2 
   2   chr2_35981818     AAsi    C    T        1      2        2 
   2   chr2_35981818     AKia    C    T        1      2        2 
   2   chr2_35981818     AOna    C    T      0.5      1        2 
   2   chr2_35981818     ASom    C    T        1      2        2 
   2   chr2_35981818     HCab    C    T        0      0        2 
   2   chr2_35981818     HPrz    C    T        0      0        2 
   2   chr2_35981818     ZBoe    C    T        0      0        2 
   2   chr2_35981818     ZGre    C    T        0      0        2 
   2   chr2_35981818     ZHar    C    T        0      0        2 
   2   chr2_35981818   Sample    C    T        0      0        2 
   2   chr2_35984790     AAsi    C    G        0      0        2 
   2   chr2_35984790     AKia    C    G        0      0        2 
   2   chr2_35984790     AOna    C    G        0      0        2 
   2   chr2_35984790     ASom    C    G        0      0        2 
   2   chr2_35984790     HCab    C    G        1      2        2 
   2   chr2_35984790     HPrz    C    G        1      2        2 
   2   chr2_35984790     ZBoe    C    G        0      0        2 
   2   chr2_35984790     ZGre    C    G        0      0        2 
   2   chr2_35984790     ZHar    C    G        0      0        2 
   2   chr2_35984790   Sample    C    G        1      2        2 
   2   chr2_35988901     AAsi    C    A        0      0        2 
   2   chr2_35988901     AKia    C    A        0      0        2 
   2   chr2_35988901     AOna    C    A        1      2        2 
   2   chr2_35988901     ASom    C    A        0      0        2 
   2   chr2_35988901     HCab    C    A        0      0        2 
   2   chr2_35988901     HPrz    C    A        0      0        2 
   2   chr2_35988901     ZBoe    C    A        0      0        2 
   2   chr2_35988901     ZGre    C    A        0      0        2 
   2   chr2_35988901     ZHar    C    A        0      0        2 
   2   chr2_35988901   Sample    C    A        0      0        2 
   2   chr2_35990758     AAsi    C    G        0      0        2 
   2   chr2_35990758     AKia    C    G        0      0        2 
   2   chr2_35990758     AOna    C    G        0      0        2 
   2   chr2_35990758     ASom    C    G        0      0        2 
   2   chr2_35990758     HCab    C    G        1      2        2 
   2   chr2_35990758     HPrz    C    G        1      2        2 
   2   chr2_35990758     ZBoe    C    G        0      0        2 
   2   chr2_35990758     ZGre    C    G        0      0        2 
   2   chr2_35990758     ZHar    C    G        0      0        2 
   2   chr2_35990758   Sample    C    G        1      2        2 
   2   chr2_35991391     AAsi    G    A        0      0        2 
   2   chr2_35991391     AKia    G    A        0      0        2 
   2   chr2_35991391     AOna    G    A        0      0        2 
   2   chr2_35991391     ASom    G    A        0      0        2 
   2   chr2_35991391     HCab    G    A        1      2        2 
   2   chr2_35991391     HPrz    G    A        1      2        2 
   2   chr2_35991391     ZBoe    G    A        0      0        2 
   2   chr2_35991391     ZGre    G    A        0      0        2 
   2   chr2_35991391     ZHar    G    A        0      0        2 
   2   chr2_35991391   Sample    G    A        1      2        2 
   2   chr2_35995111     AAsi    G    T        1      2        2 
   2   chr2_35995111     AKia    G    T      0.5      1        2 
   2   chr2_35995111     AOna    G    T        1      2        2 
   2   chr2_35995111     ASom    G    T        1      2        2 
   2   chr2_35995111     HCab    G    T        0      0        2 
   2   chr2_35995111     HPrz    G    T        0      0        2 
   2   chr2_35995111     ZBoe    G    T        0      0        2 
   2   chr2_35995111     ZGre    G    T        0      0        2 
   2   chr2_35995111     ZHar    G    T        0      0        2 
   2   chr2_35995111   Sample    G    T        0      0        2 
   2   chr2_35997573     AAsi    T    C      0.5      1        2 
   2   chr2_35997573     AKia    T    C        0      0        2 
   2   chr2_35997573     AOna    T    C        0      0        2 
   2   chr2_35997573     ASom    T    C        0      0        2 
   2   chr2_35997573     HCab    T    C        0      0        2 
   2   chr2_35997573     HPrz    T    C        0      0        2 
   2   chr2_35997573     ZBoe    T    C        0      0        2 
   2   chr2_35997573     ZGre    T    C        0      0        2 
   2   chr2_35997573     ZHar    T    C        0      0        2 
   2   chr2_35997573   Sample    T    C        0      0        2 
   2   chr2_35998757     AAsi    A    C        0      0        2 
   2   chr2_35998757     AKia    A    C        0      0        2 
   2   chr2_35998757     AOna    A    C        0      0        2 
   2   chr2_35998757     ASom    A    C        0      0        2 
   2   chr2_35998757     HCab    A    C        0      0        2 
   2   chr2_35998757     HPrz    A    C        0      0        2 
   2   chr2_35998757     ZBoe    A    C        1      2        2 
   2   chr2_35998757     ZGre    A    C        1      2        2 
   2   chr2_35998757     ZHar    A    C        1      2        2 
   2   chr2_35998757   Sample    A    C        0      0        2 
   2   chr2_35998876     AAsi    G    A        0      0        2 
   2   chr2_35998876     AKia    G    A        0      0        2 
   2   chr2_35998876     AOna    G    A        0      0        2 
   2   chr2_35998876     ASom    G    A        0      0        2 
   2   chr2_35998876     HCab    G    A        1      2        2 
   2   chr2_35998876     HPrz    G    A        1      2        2 
   2   chr2_35998876     ZBoe    G    A        0      0        2 
   2   chr2_35998876     ZGre    G    A        0      0        2 
   2   chr2_35998876     ZHar    G    A        0      0        2 
   2   chr2_35998876   Sample    G    A        1      2        2 
   2   chr2_36003483     AAsi    A    G        1      2        2 
   2   chr2_36003483     AKia    A    G        0      0        2 
   2   chr2_36003483     AOna    A    G        0      0        2 
   2   chr2_36003483     ASom    A    G        0      0        2 
   2   chr2_36003483     HCab    A    G        0      0        2 
   2   chr2_36003483     HPrz    A    G        0      0        2 
   2   chr2_36003483     ZBoe    A    G        0      0        2 
   2   chr2_36003483     ZGre    A    G        0      0        2 
   2   chr2_36003483     ZHar    A    G        0      0        2 
   2   chr2_36003483   Sample    A    G        0      0        2 
   2   chr2_36003511     AAsi    A    C        0      0        2 
   2   chr2_36003511     AKia    A    C        0      0        2 
   2   chr2_36003511     AOna    A    C        0      0        2 
   2   chr2_36003511     ASom    A    C        0      0        2 
   2   chr2_36003511     HCab    A    C        1      2        2 
   2   chr2_36003511     HPrz    A    C        1      2        2 
   2   chr2_36003511     ZBoe    A    C        0      0        2 
   2   chr2_36003511     ZGre    A    C        0      0        2 
   2   chr2_36003511     ZHar    A    C        0      0        2 
   2   chr2_36003511   Sample    A    C        1      2        2 
   2   chr2_36014333     AAsi    C    A        0      0        2 
   2   chr2_36014333     AKia    C    A        0      0        2 
   2   chr2_36014333     AOna    C    A        0      0        2 
   2   chr2_36014333     ASom    C    A        0      0        2 
   2   chr2_36014333     HCab    C    A        1      2        2 
   2   chr2_36014333     HPrz    C    A        1      2        2 
   2   chr2_36014333     ZBoe    C    A        0      0        2 
   2   chr2_36014333     ZGre    C    A        0      0        2 
   2   chr2_36014333     ZHar    C    A        0      0        2 
   2   chr2_36014333   Sample    C    A        1      2        2 
   2   chr2_36015329     AAsi    T    C        0      0        2 
   2   chr2_36015329     AKia    T    C        0      0        2 
   2   chr2_36015329     AOna    T    C      0.5      1        2 
   2   chr2_36015329     ASom    T    C        0      0        2 
   2   chr2_36015329     HCab    T    C        0      0        2 
   2   chr2_36015329     HPrz    T    C        0      0        2 
   2   chr2_36015329     ZBoe    T    C        0      0        2 
   2   chr2_36015329     ZGre    T    C        0      0        2 
   2   chr2_36015329     ZHar    T    C        0      0        2 
   2   chr2_36015329   Sample    T    C        0      0        2 
   2   chr2_36020908     AAsi    C    G        0      0        2 
   2   chr2_36020908     AKia    C    G        0      0        2 
   2   chr2_36020908     AOna    C    G        0      0        2 
   2   chr2_36020908     ASom    C    G        0      0        2 
   2   chr2_36020908     HCab    C    G        1      2        2 
   2   chr2_36020908     HPrz    C    G        1      2        2 
   2   chr2_36020908     ZBoe    C    G        0      0        2 
   2   chr2_36020908     ZGre    C    G        0      0        2 
   2   chr2_36020908     ZHar    C    G        0      0        2 
   2   chr2_36020908   Sample    C    G        1      2        2 
   2   chr2_36026092     AAsi    C    A        0      0        2 
   2   chr2_36026092     AKia    C    A        0      0        2 
   2   chr2_36026092     AOna    C    A        0      0        2 
   2   chr2_36026092     ASom    C    A        0      0        2 
   2   chr2_36026092     HCab    C    A        1      2        2 
   2   chr2_36026092     HPrz    C    A        1      2        2 
   2   chr2_36026092     ZBoe    C    A        0      0        2 
   2   chr2_36026092     ZGre    C    A        0      0        2 
   2   chr2_36026092     ZHar    C    A        0      0        2 
   2   chr2_36026092   Sample    C    A        1      2        2 
   2   chr2_36034338     AAsi    A    G        0      0        2 
   2   chr2_36034338     AKia    A    G        0      0        2 
   2   chr2_36034338     AOna    A    G        0      0        2 
   2   chr2_36034338     ASom    A    G        0      0        2 
   2   chr2_36034338     HCab    A    G        1      2        2 
   2   chr2_36034338     HPrz    A    G        1      2        2 
   2   chr2_36034338     ZBoe    A    G        0      0        2 
   2   chr2_36034338     ZGre    A    G        0      0        2 
   2   chr2_36034338     ZHar    A    G        0      0        2 
   2   chr2_36034338   Sample    A    G        1      2        2 
   2   chr2_36036908     AAsi    T    C        0      0        2 
   2   chr2_36036908     AKia    T    C        0      0        2 
   2   chr2_36036908     AOna    T    C        0      0        2 
   2   chr2_36036908     ASom    T    C        0      0        2 
   2   chr2_36036908     HCab    T    C        1      2        2 
   2   chr2_36036908     HPrz    T    C        1      2        2 
   2   chr2_36036908     ZBoe    T    C        0      0        2 
   2   chr2_36036908     ZGre    T    C        0      0        2 
   2   chr2_36036908     ZHar    T    C        0      0        2 
   2   chr2_36036908   Sample    T    C        1      2        2 
   2   chr2_36038467     AAsi    A    G        0      0        2 
   2   chr2_36038467     AKia    A    G        1      2        2 
   2   chr2_36038467     AOna    A    G        0      0        2 
   2   chr2_36038467     ASom    A    G        0      0        2 
   2   chr2_36038467     HCab    A    G        0      0        2 
   2   chr2_36038467     HPrz    A    G        0      0        2 
   2   chr2_36038467     ZBoe    A    G        1      2        2 
   2   chr2_36038467     ZGre    A    G        1      2        2 
   2   chr2_36038467     ZHar    A    G        1      2        2 
   2   chr2_36038467   Sample    A    G        0      0        2 
   2   chr2_36038512     AAsi    A    G        0      0        2 
   2   chr2_36038512     AKia    A    G        1      2        2 
   2   chr2_36038512     AOna    A    G        0      0        2 
   2   chr2_36038512     ASom    A    G        0      0        2 
   2   chr2_36038512     HCab    A    G        0      0        2 
   2   chr2_36038512     HPrz    A    G        0      0        2 
   2   chr2_36038512     ZBoe    A    G        1      2        2 
   2   chr2_36038512     ZGre    A    G        1      2        2 
   2   chr2_36038512     ZHar    A    G        1      2        2 
   2   chr2_36038512   Sample    A    G        0      0        2 
   2   chr2_36044852     AAsi    A    G        0      0        2 
   2   chr2_36044852     AKia    A    G        0      0        2 
   2   chr2_36044852     AOna    A    G        0      0        2 
   2   chr2_36044852     ASom    A    G        0      0        2 
   2   chr2_36044852     HCab    A    G        0      0        2 
   2   chr2_36044852     HPrz    A    G        0      0        2 
   2   chr2_36044852     ZBoe    A    G      0.5      1        2 
   2   chr2_36044852     ZGre    A    G        0      0        2 
   2   chr2_36044852     ZHar    A    G        0      0        2 
   2   chr2_36044852   Sample    A    G        0      0        2 
   2   chr2_36046731     AAsi    C    T        0      0        2 
   2   chr2_36046731     AKia    C    T        0      0        2 
   2   chr2_36046731     AOna    C    T        0      0        2 
   2   chr2_36046731     ASom    C    T        0      0        2 
   2   chr2_36046731     HCab    C    T        1      2        2 
   2   chr2_36046731     HPrz    C    T        1      2        2 
   2   chr2_36046731     ZBoe    C    T        0      0        2 
   2   chr2_36046731     ZGre    C    T        0      0        2 
   2   chr2_36046731     ZHar    C    T        0      0        2 
   2   chr2_36046731   Sample    C    T        1      2        2 
   2   chr2_36049681     AAsi    T    C        0      0        2 
   2   chr2_36049681     AKia    T    C        0      0        2 
   2   chr2_36049681     AOna    T    C        0      0        2 
   2   chr2_36049681     ASom    T    C        0      0        2 
   2   chr2_36049681     HCab    T    C        0      0        2 
   2   chr2_36049681     HPrz    T    C        0      0        2 
   2   chr2_36049681     ZBoe    T    C        0      0        2 
   2   chr2_36049681     ZGre    T    C        0      0        2 
   2   chr2_36049681     ZHar    T    C        1      2        2 
   2   chr2_36049681   Sample    T    C        0      0        2 
   2   chr2_36063443     AAsi    G    C        0      0        2 
   2   chr2_36063443     AKia    G    C        1      2        2 
   2   chr2_36063443     AOna    G    C      0.5      1        2 
   2   chr2_36063443     ASom    G    C        0      0        2 
   2   chr2_36063443     HCab    G    C        0      0        2 
   2   chr2_36063443     HPrz    G    C        0      0        2 
   2   chr2_36063443     ZBoe    G    C        0      0        2 
   2   chr2_36063443     ZGre    G    C        0      0        2 
   2   chr2_36063443     ZHar    G    C        0      0        2 
   2   chr2_36063443   Sample    G    C        0      0        2 
   2   chr2_36063734     AAsi    A    G        0      0        2 
   2   chr2_36063734     AKia    A    G        0      0        2 
   2   chr2_36063734     AOna    A    G        0      0        2 
   2   chr2_36063734     ASom    A    G        0      0        2 
   2   chr2_36063734     HCab    A    G        0      0        2 
   2   chr2_36063734     HPrz    A    G        0      0        2 
   2   chr2_36063734     ZBoe    A    G        0      0        2 
   2   chr2_36063734     ZGre    A    G      0.5      1        2 
   2   chr2_36063734     ZHar    A    G        0      0        2 
   2   chr2_36063734   Sample    A    G        0      0        2 
   2   chr2_36063932     AAsi    G    A        0      0        2 
   2   chr2_36063932     AKia    G    A        0      0        2 
   2   chr2_36063932     AOna    G    A        0      0        2 
   2   chr2_36063932     ASom    G    A        0      0        2 
   2   chr2_36063932     HCab    G    A        1      2        2 
   2   chr2_36063932     HPrz    G    A        1      2        2 
   2   chr2_36063932     ZBoe    G    A        0      0        2 
   2   chr2_36063932     ZGre    G    A        0      0        2 
   2   chr2_36063932     ZHar    G    A        0      0        2 
   2   chr2_36063932   Sample    G    A        1      2        2 
   2   chr2_36064378     AAsi    T    C        1      2        2 
   2   chr2_36064378     AKia    T    C        0      0        2 
   2   chr2_36064378     AOna    T    C        0      0        2 
   2   chr2_36064378     ASom    T    C        1      2        2 
   2   chr2_36064378     HCab    T    C        0      0        2 
   2   chr2_36064378     HPrz    T    C        0      0        2 
   2   chr2_36064378     ZBoe    T    C        0      0        2 
   2   chr2_36064378     ZGre    T    C        0      0        2 
   2   chr2_36064378     ZHar    T    C        0      0        2 
   2   chr2_36064378   Sample    T    C        0      0        2 
   2   chr2_36065704     AAsi    A    G        1      2        2 
   2   chr2_36065704     AKia    A    G        1      2        2 
   2   chr2_36065704     AOna    A    G        1      2        2 
   2   chr2_36065704     ASom    A    G        1      2        2 
   2   chr2_36065704     HCab    A    G        0      0        2 
   2   chr2_36065704     HPrz    A    G        0      0        2 
   2   chr2_36065704     ZBoe    A    G        0      0        2 
   2   chr2_36065704     ZGre    A    G        0      0        2 
   2   chr2_36065704     ZHar    A    G        0      0        2 
   2   chr2_36065704   Sample    A    G        0      0        2 
   2   chr2_36066314     AAsi    T    C        0      0        2 
   2   chr2_36066314     AKia    T    C        0      0        2 
   2   chr2_36066314     AOna    T    C        0      0        2 
   2   chr2_36066314     ASom    T    C        0      0        2 
   2   chr2_36066314     HCab    T    C        0      0        2 
   2   chr2_36066314     HPrz    T    C        0      0        2 
   2   chr2_36066314     ZBoe    T    C      0.5      1        2 
   2   chr2_36066314     ZGre    T    C        0      0        2 
   2   chr2_36066314     ZHar    T    C        0      0        2 
   2   chr2_36066314   Sample    T    C        0      0        2 
   2   chr2_36069774     AAsi    C    T        0      0        2 
   2   chr2_36069774     AKia    C    T        1      2        2 
   2   chr2_36069774     AOna    C    T        0      0        2 
   2   chr2_36069774     ASom    C    T        0      0        2 
   2   chr2_36069774     HCab    C    T        0      0        2 
   2   chr2_36069774     HPrz    C    T        0      0        2 
   2   chr2_36069774     ZBoe    C    T        0      0        2 
   2   chr2_36069774     ZGre    C    T        0      0        2 
   2   chr2_36069774     ZHar    C    T        0      0        2 
   2   chr2_36069774   Sample    C    T        0      0        2 
   2   chr2_36069885     AAsi    G    C        0      0        2 
   2   chr2_36069885     AKia    G    C        0      0        2 
   2   chr2_36069885     AOna    G    C        0      0        2 
   2   chr2_36069885     ASom    G    C        0      0        2 
   2   chr2_36069885     HCab    G    C        1      2        2 
   2   chr2_36069885     HPrz    G    C        0      0        2 
   2   chr2_36069885     ZBoe    G    C        0      0        2 
   2   chr2_36069885     ZGre    G    C        0      0        2 
   2   chr2_36069885     ZHar    G    C        0      0        2 
   2   chr2_36069885   Sample    G    C        1      2        2 
   2   chr2_36071609     AAsi    A    C        0      0        2 
   2   chr2_36071609     AKia    A    C        0      0        2 
   2   chr2_36071609     AOna    A    C      0.5      1        2 
   2   chr2_36071609     ASom    A    C        0      0        2 
   2   chr2_36071609     HCab    A    C        0      0        2 
   2   chr2_36071609     HPrz    A    C        0      0        2 
   2   chr2_36071609     ZBoe    A    C        0      0        2 
   2   chr2_36071609     ZGre    A    C        0      0        2 
   2   chr2_36071609     ZHar    A    C        0      0        2 
   2   chr2_36071609   Sample    A    C        0      0        2 
   2   chr2_36071999     AAsi    A    G        0      0        2 
   2   chr2_36071999     AKia    A    G        0      0        2 
   2   chr2_36071999     AOna    A    G        0      0        2 
   2   chr2_36071999     ASom    A    G        0      0        2 
   2   chr2_36071999     HCab    A    G        1      2        2 
   2   chr2_36071999     HPrz    A    G        1      2        2 
   2   chr2_36071999     ZBoe    A    G        0      0        2 
   2   chr2_36071999     ZGre    A    G        0      0        2 
   2   chr2_36071999     ZHar    A    G        0      0        2 
   2   chr2_36071999   Sample    A    G        1      2        2 
   2   chr2_36075052     AAsi    A    G        0      0        2 
   2   chr2_36075052     AKia    A    G        0      0        2 
   2   chr2_36075052     AOna    A    G        0      0        2 
   2   chr2_36075052     ASom    A    G        0      0        2 
   2   chr2_36075052     HCab    A    G        0      0        2 
   2   chr2_36075052     HPrz    A    G      0.5      1        2 
   2   chr2_36075052     ZBoe    A    G        0      0        2 
   2   chr2_36075052     ZGre    A    G        0      0        2 
   2   chr2_36075052     ZHar    A    G        0      0        2 
   2   chr2_36075052   Sample    A    G        0      0        2 
   2   chr2_36076341     AAsi    C    G        0      0        2 
   2   chr2_36076341     AKia    C    G        1      2        2 
   2   chr2_36076341     AOna    C    G        1      2        2 
   2   chr2_36076341     ASom    C    G        0      0        2 
   2   chr2_36076341     HCab    C    G        0      0        2 
   2   chr2_36076341     HPrz    C    G        0      0        2 
   2   chr2_36076341     ZBoe    C    G        0      0        2 
   2   chr2_36076341     ZGre    C    G        0      0        2 
   2   chr2_36076341     ZHar    C    G        0      0        2 
   2   chr2_36076341   Sample    C    G        0      0        2 
   2   chr2_36080583     AAsi    T    C        0      0        2 
   2   chr2_36080583     AKia    T    C        0      0        2 
   2   chr2_36080583     AOna    T    C        0      0        2 
   2   chr2_36080583     ASom    T    C        0      0        2 
   2   chr2_36080583     HCab    T    C        0      0        2 
   2   chr2_36080583     HPrz    T    C        0      0        2 
   2   chr2_36080583     ZBoe    T    C      0.5      1        2 
   2   chr2_36080583     ZGre    T    C        0      0        2 
   2   chr2_36080583     ZHar    T    C        0      0        2 
   2   chr2_36080583   Sample    T    C        0      0        2 
   2   chr2_36081969     AAsi    C    A        0      0        2 
   2   chr2_36081969     AKia    C    A        0      0        2 
   2   chr2_36081969     AOna    C    A        0      0        2 
   2   chr2_36081969     ASom    C    A        0      0        2 
   2   chr2_36081969     HCab    C    A        1      2        2 
   2   chr2_36081969     HPrz    C    A        1      2        2 
   2   chr2_36081969     ZBoe    C    A        0      0        2 
   2   chr2_36081969     ZGre    C    A        0      0        2 
   2   chr2_36081969     ZHar    C    A        0      0        2 
   2   chr2_36081969   Sample    C    A        1      2        2 
   2   chr2_36084844     AAsi    T    C        0      0        2 
   2   chr2_36084844     AKia    T    C        0      0        2 
   2   chr2_36084844     AOna    T    C        0      0        2 
   2   chr2_36084844     ASom    T    C        0      0        2 
   2   chr2_36084844     HCab    T    C        0      0        2 
   2   chr2_36084844     HPrz    T    C        0      0        2 
   2   chr2_36084844     ZBoe    T    C        0      0        2 
   2   chr2_36084844     ZGre    T    C        0      0        2 
   2   chr2_36084844     ZHar    T    C      0.5      1        2 
   2   chr2_36084844   Sample    T    C        0      0        2 
   2   chr2_36086359     AAsi    T    C        1      2        2 
   2   chr2_36086359     AKia    T    C        0      0        2 
   2   chr2_36086359     AOna    T    C        0      0        2 
   2   chr2_36086359     ASom    T    C        1      2        2 
   2   chr2_36086359     HCab    T    C        0      0        2 
   2   chr2_36086359     HPrz    T    C        0      0        2 
   2   chr2_36086359     ZBoe    T    C        0      0        2 
   2   chr2_36086359     ZGre    T    C        0      0        2 
   2   chr2_36086359     ZHar    T    C        0      0        2 
   2   chr2_36086359   Sample    T    C        0      0        2 
   2   chr2_36087135     AAsi    C    A        0      0        2 
   2   chr2_36087135     AKia    C    A        0      0        2 
   2   chr2_36087135     AOna    C    A        0      0        2 
   2   chr2_36087135     ASom    C    A        0      0        2 
   2   chr2_36087135     HCab    C    A        1      2        2 
   2   chr2_36087135     HPrz    C    A        1      2        2 
   2   chr2_36087135     ZBoe    C    A        0      0        2 
   2   chr2_36087135     ZGre    C    A        0      0        2 
   2   chr2_36087135     ZHar    C    A        0      0        2 
   2   chr2_36087135   Sample    C    A        1      2        2 
   2   chr2_36088245     AAsi    C    G        0      0        2 
   2   chr2_36088245     AKia    C    G        0      0        2 
   2   chr2_36088245     AOna    C    G        0      0        2 
   2   chr2_36088245     ASom    C    G        0      0        2 
   2   chr2_36088245     HCab    C    G        0      0        2 
   2   chr2_36088245     HPrz    C    G      0.5      1        2 
   2   chr2_36088245     ZBoe    C    G        0      0        2 
   2   chr2_36088245     ZGre    C    G        0      0        2 
   2   chr2_36088245     ZHar    C    G        0      0        2 
   2   chr2_36088245   Sample    C    G        0      0        2 
   2   chr2_36088643     AAsi    G    A        0      0        2 
   2   chr2_36088643     AKia    G    A        0      0        2 
   2   chr2_36088643     AOna    G    A        0      0        2 
   2   chr2_36088643     ASom    G    A        0      0        2 
   2   chr2_36088643     HCab    G    A        1      2        2 
   2   chr2_36088643     HPrz    G    A        1      2        2 
   2   chr2_36088643     ZBoe    G    A        0      0        2 
   2   chr2_36088643     ZGre    G    A        0      0        2 
   2   chr2_36088643     ZHar    G    A        0      0        2 
   2   chr2_36088643   Sample    G    A        1      2        2 
   2   chr2_36093267     AAsi    G    A        1      2        2 
   2   chr2_36093267     AKia    G    A        0      0        2 
   2   chr2_36093267     AOna    G    A        0      0        2 
   2   chr2_36093267     ASom    G    A        0      0        2 
   2   chr2_36093267     HCab    G    A        0      0        2 
   2   chr2_36093267     HPrz    G    A        0      0        2 
   2   chr2_36093267     ZBoe    G    A        0      0        2 
   2   chr2_36093267     ZGre    G    A        0      0        2 
   2   chr2_36093267     ZHar    G    A        0      0        2 
   2   chr2_36093267   Sample    G    A        0      0        2 
   2   chr2_36098074     AAsi    G    A        0      0        2 
   2   chr2_36098074     AKia    G    A        0      0        2 
   2   chr2_36098074     AOna    G    A        0      0        2 
   2   chr2_36098074     ASom    G    A        0      0        2 
   2   chr2_36098074     HCab    G    A        0      0        2 
   2   chr2_36098074     HPrz    G    A        0      0        2 
   2   chr2_36098074     ZBoe    G    A        0      0        2 
   2   chr2_36098074     ZGre    G    A      0.5      1        2 
   2   chr2_36098074     ZHar    G    A        0      0        2 
   2   chr2_36098074   Sample    G    A        0      0        2 
   2   chr2_36102355     AAsi    G    C        0      0        2 
   2   chr2_36102355     AKia    G    C        0      0        2 
   2   chr2_36102355     AOna    G    C        0      0        2 
   2   chr2_36102355     ASom    G    C        0      0        2 
   2   chr2_36102355     HCab    G    C        0      0        2 
   2   chr2_36102355     HPrz    G    C        0      0        2 
   2   chr2_36102355     ZBoe    G    C        1      2        2 
   2   chr2_36102355     ZGre    G    C        0      0        2 
   2   chr2_36102355     ZHar    G    C        0      0        2 
   2   chr2_36102355   Sample    G    C        0      0        2 
   2   chr2_36102817     AAsi    A    G        0      0        2 
   2   chr2_36102817     AKia    A    G        0      0        2 
   2   chr2_36102817     AOna    A    G        0      0        2 
   2   chr2_36102817     ASom    A    G        0      0        2 
   2   chr2_36102817     HCab    A    G        1      2        2 
   2   chr2_36102817     HPrz    A    G        1      2        2 
   2   chr2_36102817     ZBoe    A    G        0      0        2 
   2   chr2_36102817     ZGre    A    G        0      0        2 
   2   chr2_36102817     ZHar    A    G        0      0        2 
   2   chr2_36102817   Sample    A    G        1      2        2 
   2   chr2_36104107     AAsi    A    G        0      0        2 
   2   chr2_36104107     AKia    A    G        0      0        2 
   2   chr2_36104107     AOna    A    G      0.5      1        2 
   2   chr2_36104107     ASom    A    G        0      0        2 
   2   chr2_36104107     HCab    A    G        0      0        2 
   2   chr2_36104107     HPrz    A    G        0      0        2 
   2   chr2_36104107     ZBoe    A    G        0      0        2 
   2   chr2_36104107     ZGre    A    G        0      0        2 
   2   chr2_36104107     ZHar    A    G        0      0        2 
   2   chr2_36104107   Sample    A    G        0      0        2 
   2   chr2_36107027     AAsi    A    G        1      2        2 
   2   chr2_36107027     AKia    A    G        0      0        2 
   2   chr2_36107027     AOna    A    G        0      0        2 
   2   chr2_36107027     ASom    A    G        0      0        2 
   2   chr2_36107027     HCab    A    G        0      0        2 
   2   chr2_36107027     HPrz    A    G        0      0        2 
   2   chr2_36107027     ZBoe    A    G        0      0        2 
   2   chr2_36107027     ZGre    A    G        0      0        2 
   2   chr2_36107027     ZHar    A    G        0      0        2 
   2   chr2_36107027   Sample    A    G        0      0        2 
   2   chr2_36107156     AAsi    T    C        0      0        2 
   2   chr2_36107156     AKia    T    C        0      0        2 
   2   chr2_36107156     AOna    T    C        0      0        2 
   2   chr2_36107156     ASom    T    C        0      0        2 
   2   chr2_36107156     HCab    T    C        0      0        2 
   2   chr2_36107156     HPrz    T    C        0      0        2 
   2   chr2_36107156     ZBoe    T    C      0.5      1        2 
   2   chr2_36107156     ZGre    T    C        0      0        2 
   2   chr2_36107156     ZHar    T    C        0      0        2 
   2   chr2_36107156   Sample    T    C        0      0        2 
   2   chr2_36110939     AAsi    T    C        0      0        2 
   2   chr2_36110939     AKia    T    C        0      0        2 
   2   chr2_36110939     AOna    T    C        0      0        2 
   2   chr2_36110939     ASom    T    C        0      0        2 
   2   chr2_36110939     HCab    T    C        1      2        2 
   2   chr2_36110939     HPrz    T    C        1      2        2 
   2   chr2_36110939     ZBoe    T    C        0      0        2 
   2   chr2_36110939     ZGre    T    C        0      0        2 
   2   chr2_36110939     ZHar    T    C        0      0        2 
   2   chr2_36110939   Sample    T    C        1      2        2 
   2   chr2_36111487     AAsi    G    A        0      0        2 
   2   chr2_36111487     AKia    G    A        0      0        2 
   2   chr2_36111487     AOna    G    A        1      2        2 
   2   chr2_36111487     ASom    G    A        0      0        2 
   2   chr2_36111487     HCab    G    A        0      0        2 
   2   chr2_36111487     HPrz    G    A        0      0        2 
   2   chr2_36111487     ZBoe    G    A        0      0        2 
   2   chr2_36111487     ZGre    G    A        0      0        2 
   2   chr2_36111487     ZHar    G    A        0      0        2 
   2   chr2_36111487   Sample    G    A        0      0        2 
   2   chr2_36112376     AAsi    T    C        0      0        2 
   2   chr2_36112376     AKia    T    C        0      0        2 
   2   chr2_36112376     AOna    T    C        0      0        2 
   2   chr2_36112376     ASom    T    C        0      0        2 
   2   chr2_36112376     HCab    T    C        0      0        2 
   2   chr2_36112376     HPrz    T    C        0      0        2 
   2   chr2_36112376     ZBoe    T    C        0      0        2 
   2   chr2_36112376     ZGre    T    C        1      2        2 
   2   chr2_36112376     ZHar    T    C        0      0        2 
   2   chr2_36112376   Sample    T    C        0      0        2 
   2   chr2_36113408     AAsi    A    G        0      0        2 
   2   chr2_36113408     AKia    A    G        0      0        2 
   2   chr2_36113408     AOna    A    G        0      0        2 
   2   chr2_36113408     ASom    A    G        0      0        2 
   2   chr2_36113408     HCab    A    G        0      0        2 
   2   chr2_36113408     HPrz    A    G        0      0        2 
   2   chr2_36113408     ZBoe    A    G        1      2        2 
   2   chr2_36113408     ZGre    A    G        0      0        2 
   2   chr2_36113408     ZHar    A    G        0      0        2 
   2   chr2_36113408   Sample    A    G        0      0        2 
   2   chr2_36113495     AAsi    G    A        0      0        2 
   2   chr2_36113495     AKia    G    A        0      0        2 
   2   chr2_36113495     AOna    G    A        0      0        2 
   2   chr2_36113495     ASom    G    A        0      0        2 
   2   chr2_36113495     HCab    G    A        1      2        2 
   2   chr2_36113495     HPrz    G    A        1      2        2 
   2   chr2_36113495     ZBoe    G    A        0      0        2 
   2   chr2_36113495     ZGre    G    A        0      0        2 
   2   chr2_36113495     ZHar    G    A        0      0        2 
   2   chr2_36113495   Sample    G    A        1      2        2 
   2   chr2_36114071     AAsi    T    C      0.5      1        2 
   2   chr2_36114071     AKia    T    C        0      0        2 
   2   chr2_36114071     AOna    T    C        0      0        2 
   2   chr2_36114071     ASom    T    C        0      0        2 
   2   chr2_36114071     HCab    T    C        0      0        2 
   2   chr2_36114071     HPrz    T    C        0      0        2 
   2   chr2_36114071     ZBoe    T    C        0      0        2 
   2   chr2_36114071     ZGre    T    C        0      0        2 
   2   chr2_36114071     ZHar    T    C        0      0        2 
   2   chr2_36114071   Sample    T    C        0      0        2 
   2   chr2_36116017     AAsi    G    C        0      0        2 
   2   chr2_36116017     AKia    G    C        0      0        2 
   2   chr2_36116017     AOna    G    C        0      0        2 
   2   chr2_36116017     ASom    G    C        0      0        2 
   2   chr2_36116017     HCab    G    C        0      0        2 
   2   chr2_36116017     HPrz    G    C        0      0        2 
   2   chr2_36116017     ZBoe    G    C        1      2        2 
   2   chr2_36116017     ZGre    G    C        1      2        2 
   2   chr2_36116017     ZHar    G    C        0      0        2 
   2   chr2_36116017   Sample    G    C        0      0        2 
   2   chr2_36118789     AAsi    T    C        1      2        2 
   2   chr2_36118789     AKia    T    C        1      2        2 
   2   chr2_36118789     AOna    T    C        1      2        2 
   2   chr2_36118789     ASom    T    C        1      2        2 
   2   chr2_36118789     HCab    T    C        0      0        2 
   2   chr2_36118789     HPrz    T    C        0      0        2 
   2   chr2_36118789     ZBoe    T    C        0      0        2 
   2   chr2_36118789     ZGre    T    C        0      0        2 
   2   chr2_36118789     ZHar    T    C        0      0        2 
   2   chr2_36118789   Sample    T    C        0      0        2 
   2   chr2_36127719     AAsi    A    G        0      0        2 
   2   chr2_36127719     AKia    A    G        0      0        2 
   2   chr2_36127719     AOna    A    G        0      0        2 
   2   chr2_36127719     ASom    A    G        0      0        2 
   2   chr2_36127719     HCab    A    G        0      0        2 
   2   chr2_36127719     HPrz    A    G        0      0        2 
   2   chr2_36127719     ZBoe    A    G        0      0        2 
   2   chr2_36127719     ZGre    A    G      0.5      1        2 
   2   chr2_36127719     ZHar    A    G        0      0        2 
   2   chr2_36127719   Sample    A    G        0      0        2 
   2   chr2_36132955     AAsi    A    G        0      0        2 
   2   chr2_36132955     AKia    A    G        0      0        2 
   2   chr2_36132955     AOna    A    G        0      0        2 
   2   chr2_36132955     ASom    A    G        0      0        2 
   2   chr2_36132955     HCab    A    G        1      2        2 
   2   chr2_36132955     HPrz    A    G        1      2        2 
   2   chr2_36132955     ZBoe    A    G        0      0        2 
   2   chr2_36132955     ZGre    A    G        0      0        2 
   2   chr2_36132955     ZHar    A    G        0      0        2 
   2   chr2_36132955   Sample    A    G        1      2        2 
   2   chr2_36135177     AAsi    T    A        0      0        2 
   2   chr2_36135177     AKia    T    A        0      0        2 
   2   chr2_36135177     AOna    T    A        0      0        2 
   2   chr2_36135177     ASom    T    A        0      0        2 
   2   chr2_36135177     HCab    T    A        0      0        2 
   2   chr2_36135177     HPrz    T    A        0      0        2 
   2   chr2_36135177     ZBoe    T    A        1      2        2 
   2   chr2_36135177     ZGre    T    A        0      0        2 
   2   chr2_36135177     ZHar    T    A        0      0        2 
   2   chr2_36135177   Sample    T    A        0      0        2 
   2   chr2_36143898     AAsi    T    C        0      0        2 
   2   chr2_36143898     AKia    T    C      0.5      1        2 
   2   chr2_36143898     AOna    T    C        0      0        2 
   2   chr2_36143898     ASom    T    C        0      0        2 
   2   chr2_36143898     HCab    T    C        0      0        2 
   2   chr2_36143898     HPrz    T    C        0      0        2 
   2   chr2_36143898     ZBoe    T    C        0      0        2 
   2   chr2_36143898     ZGre    T    C        0      0        2 
   2   chr2_36143898     ZHar    T    C        0      0        2 
   2   chr2_36143898   Sample    T    C        0      0        2 
   2   chr2_36146775     AAsi    C    T        0      0        2 
   2   chr2_36146775     AKia    C    T        0      0        2 
   2   chr2_36146775     AOna    C    T        0      0        2 
   2   chr2_36146775     ASom    C    T        0      0        2 
   2   chr2_36146775     HCab    C    T        1      2        2 
   2   chr2_36146775     HPrz    C    T        1      2        2 
   2   chr2_36146775     ZBoe    C    T        0      0        2 
   2   chr2_36146775     ZGre    C    T        0      0        2 
   2   chr2_36146775     ZHar    C    T        0      0        2 
   2   chr2_36146775   Sample    C    T        1      2        2 
   2   chr2_36147013     AAsi    A    G        0      0        2 
   2   chr2_36147013     AKia    A    G        0      0        2 
   2   chr2_36147013     AOna    A    G      0.5      1        2 
   2   chr2_36147013     ASom    A    G        0      0        2 
   2   chr2_36147013     HCab    A    G        0      0        2 
   2   chr2_36147013     HPrz    A    G        0      0        2 
   2   chr2_36147013     ZBoe    A    G        0      0        2 
   2   chr2_36147013     ZGre    A    G        0      0        2 
   2   chr2_36147013     ZHar    A    G        0      0        2 
   2   chr2_36147013   Sample    A    G        0      0        2 
   2   chr2_36147629     AAsi    C    T        0      0        2 
   2   chr2_36147629     AKia    C    T        0      0        2 
   2   chr2_36147629     AOna    C    T        0      0        2 
   2   chr2_36147629     ASom    C    T        1      2        2 
   2   chr2_36147629     HCab    C    T        0      0        2 
   2   chr2_36147629     HPrz    C    T        0      0        2 
   2   chr2_36147629     ZBoe    C    T        0      0        2 
   2   chr2_36147629     ZGre    C    T        0      0        2 
   2   chr2_36147629     ZHar    C    T        0      0        2 
   2   chr2_36147629   Sample    C    T        0      0        2 
   2   chr2_36148388     AAsi    T    C        0      0        2 
   2   chr2_36148388     AKia    T    C      0.5      1        2 
   2   chr2_36148388     AOna    T    C        0      0        2 
   2   chr2_36148388     ASom    T    C        0      0        2 
   2   chr2_36148388     HCab    T    C        0      0        2 
   2   chr2_36148388     HPrz    T    C        0      0        2 
   2   chr2_36148388     ZBoe    T    C        0      0        2 
   2   chr2_36148388     ZGre    T    C        0      0        2 
   2   chr2_36148388     ZHar    T    C        0      0        2 
   2   chr2_36148388   Sample    T    C        0      0        2 
   2   chr2_36149872     AAsi    C    T        0      0        2 
   2   chr2_36149872     AKia    C    T        0      0        2 
   2   chr2_36149872     AOna    C    T        0      0        2 
   2   chr2_36149872     ASom    C    T        0      0        2 
   2   chr2_36149872     HCab    C    T        0      0        2 
   2   chr2_36149872     HPrz    C    T        0      0        2 
   2   chr2_36149872     ZBoe    C    T        0      0        2 
   2   chr2_36149872     ZGre    C    T        1      2        2 
   2   chr2_36149872     ZHar    C    T        0      0        2 
   2   chr2_36149872   Sample    C    T        0      0        2 
   2   chr2_36160702     AAsi    A    C        0      0        2 
   2   chr2_36160702     AKia    A    C        0      0        2 
   2   chr2_36160702     AOna    A    C        0      0        2 
   2   chr2_36160702     ASom    A    C        0      0        2 
   2   chr2_36160702     HCab    A    C        0      0        2 
   2   chr2_36160702     HPrz    A    C        0      0        2 
   2   chr2_36160702     ZBoe    A    C        1      2        2 
   2   chr2_36160702     ZGre    A    C        0      0        2 
   2   chr2_36160702     ZHar    A    C        0      0        2 
   2   chr2_36160702   Sample    A    C        0      0        2 
   2   chr2_36163568     AAsi    A    G        1      2        2 
   2   chr2_36163568     AKia    A    G        1      2        2 
   2   chr2_36163568     AOna    A    G        0      0        2 
   2   chr2_36163568     ASom    A    G        1      2        2 
   2   chr2_36163568     HCab    A    G        0      0        2 
   2   chr2_36163568     HPrz    A    G        0      0        2 
   2   chr2_36163568     ZBoe    A    G        0      0        2 
   2   chr2_36163568     ZGre    A    G        0      0        2 
   2   chr2_36163568     ZHar    A    G        0      0        2 
   2   chr2_36163568   Sample    A    G        0      0        2 
   2   chr2_36164588     AAsi    A    G        0      0        2 
   2   chr2_36164588     AKia    A    G        0      0        2 
   2   chr2_36164588     AOna    A    G        0      0        2 
   2   chr2_36164588     ASom    A    G        0      0        2 
   2   chr2_36164588     HCab    A    G        0      0        2 
   2   chr2_36164588     HPrz    A    G        0      0        2 
   2   chr2_36164588     ZBoe    A    G        1      2        2 
   2   chr2_36164588     ZGre    A    G        0      0        2 
   2   chr2_36164588     ZHar    A    G        0      0        2 
   2   chr2_36164588   Sample    A    G        0      0        2 
   2   chr2_36167918     AAsi    G    A        0      0        2 
   2   chr2_36167918     AKia    G    A        0      0        2 
   2   chr2_36167918     AOna    G    A      0.5      1        2 
   2   chr2_36167918     ASom    G    A        0      0        2 
   2   chr2_36167918     HCab    G    A        0      0        2 
   2   chr2_36167918     HPrz    G    A        0      0        2 
   2   chr2_36167918     ZBoe    G    A        0      0        2 
   2   chr2_36167918     ZGre    G    A        0      0        2 
   2   chr2_36167918     ZHar    G    A        0      0        2 
   2   chr2_36167918   Sample    G    A        0      0        2 
   2   chr2_36173649     AAsi    G    A        0      0        2 
   2   chr2_36173649     AKia    G    A        0      0        2 
   2   chr2_36173649     AOna    G    A        0      0        2 
   2   chr2_36173649     ASom    G    A        0      0        2 
   2   chr2_36173649     HCab    G    A        1      2        2 
   2   chr2_36173649     HPrz    G    A        1      2        2 
   2   chr2_36173649     ZBoe    G    A        0      0        2 
   2   chr2_36173649     ZGre    G    A        0      0        2 
   2   chr2_36173649     ZHar    G    A        0      0        2 
   2   chr2_36173649   Sample    G    A        1      2        2 
   2   chr2_36175048     AAsi    A    C        0      0        2 
   2   chr2_36175048     AKia    A    C        0      0        2 
   2   chr2_36175048     AOna    A    C      0.5      1        2 
   2   chr2_36175048     ASom    A    C        0      0        2 
   2   chr2_36175048     HCab    A    C        0      0        2 
   2   chr2_36175048     HPrz    A    C        0      0        2 
   2   chr2_36175048     ZBoe    A    C        0      0        2 
   2   chr2_36175048     ZGre    A    C        0      0        2 
   2   chr2_36175048     ZHar    A    C        0      0        2 
   2   chr2_36175048   Sample    A    C        0      0        2 
   2   chr2_36179788     AAsi    T    C        0      0        2 
   2   chr2_36179788     AKia    T    C        1      2        2 
   2   chr2_36179788     AOna    T    C      0.5      1        2 
   2   chr2_36179788     ASom    T    C        0      0        2 
   2   chr2_36179788     HCab    T    C        0      0        2 
   2   chr2_36179788     HPrz    T    C        0      0        2 
   2   chr2_36179788     ZBoe    T    C        0      0        2 
   2   chr2_36179788     ZGre    T    C        0      0        2 
   2   chr2_36179788     ZHar    T    C        0      0        2 
   2   chr2_36179788   Sample    T    C        0      0        2 
   2   chr2_36190104     AAsi    C    T      0.5      1        2 
   2   chr2_36190104     AKia    C    T        0      0        2 
   2   chr2_36190104     AOna    C    T        0      0        2 
   2   chr2_36190104     ASom    C    T        0      0        2 
   2   chr2_36190104     HCab    C    T        0      0        2 
   2   chr2_36190104     HPrz    C    T        0      0        2 
   2   chr2_36190104     ZBoe    C    T        0      0        2 
   2   chr2_36190104     ZGre    C    T        0      0        2 
   2   chr2_36190104     ZHar    C    T        0      0        2 
   2   chr2_36190104   Sample    C    T        0      0        2 
   2   chr2_36191107     AAsi    T    C        0      0        2 
   2   chr2_36191107     AKia    T    C        0      0        2 
   2   chr2_36191107     AOna    T    C        0      0        2 
   2   chr2_36191107     ASom    T    C        0      0        2 
   2   chr2_36191107     HCab    T    C        0      0        2 
   2   chr2_36191107     HPrz    T    C        0      0        2 
   2   chr2_36191107     ZBoe    T    C        1      2        2 
   2   chr2_36191107     ZGre    T    C        0      0        2 
   2   chr2_36191107     ZHar    T    C        0      0        2 
   2   chr2_36191107   Sample    T    C        0      0        2 
   2   chr2_36191620     AAsi    G    A        0      0        2 
   2   chr2_36191620     AKia    G    A        0      0        2 
   2   chr2_36191620     AOna    G    A        0      0        2 
   2   chr2_36191620     ASom    G    A        0      0        2 
   2   chr2_36191620     HCab    G    A        1      2        2 
   2   chr2_36191620     HPrz    G    A        1      2        2 
   2   chr2_36191620     ZBoe    G    A        0      0        2 
   2   chr2_36191620     ZGre    G    A        0      0        2 
   2   chr2_36191620     ZHar    G    A        0      0        2 
   2   chr2_36191620   Sample    G    A        1      2        2 
   2   chr2_36191631     AAsi    T    C        0      0        2 
   2   chr2_36191631     AKia    T    C        0      0        2 
   2   chr2_36191631     AOna    T    C      0.5      1        2 
   2   chr2_36191631     ASom    T    C        0      0        2 
   2   chr2_36191631     HCab    T    C        0      0        2 
   2   chr2_36191631     HPrz    T    C        0      0        2 
   2   chr2_36191631     ZBoe    T    C        0      0        2 
   2   chr2_36191631     ZGre    T    C        0      0        2 
   2   chr2_36191631     ZHar    T    C        0      0        2 
   2   chr2_36191631   Sample    T    C        0      0        2 
   2   chr2_36194519     AAsi    T    C        0      0        2 
   2   chr2_36194519     AKia    T    C        0      0        2 
   2   chr2_36194519     AOna    T    C        0      0        2 
   2   chr2_36194519     ASom    T    C        0      0        2 
   2   chr2_36194519     HCab    T    C        1      2        2 
   2   chr2_36194519     HPrz    T    C        1      2        2 
   2   chr2_36194519     ZBoe    T    C        0      0        2 
   2   chr2_36194519     ZGre    T    C        0      0        2 
   2   chr2_36194519     ZHar    T    C        0      0        2 
   2   chr2_36194519   Sample    T    C        1      2        2 
   2   chr2_36197732     AAsi    T    C        0      0        2 
   2   chr2_36197732     AKia    T    C        0      0        2 
   2   chr2_36197732     AOna    T    C        0      0        2 
   2   chr2_36197732     ASom    T    C        0      0        2 
   2   chr2_36197732     HCab    T    C        1      2        2 
   2   chr2_36197732     HPrz    T    C        1      2        2 
   2   chr2_36197732     ZBoe    T    C        0      0        2 
   2   chr2_36197732     ZGre    T    C        0      0        2 
   2   chr2_36197732     ZHar    T    C        0      0        2 
   2   chr2_36197732   Sample    T    C        1      2        2 
   2   chr2_36203817     AAsi    A    G        0      0        2 
   2   chr2_36203817     AKia    A    G        0      0        2 
   2   chr2_36203817     AOna    A    G        0      0        2 
   2   chr2_36203817     ASom    A    G        0      0        2 
   2   chr2_36203817     HCab    A    G        1      2        2 
   2   chr2_36203817     HPrz    A    G        1      2        2 
   2   chr2_36203817     ZBoe    A    G        0      0        2 
   2   chr2_36203817     ZGre    A    G        0      0        2 
   2   chr2_36203817     ZHar    A    G        0      0        2 
   2   chr2_36203817   Sample    A    G        1      2        2 
   2   chr2_36205282     AAsi    A    G        0      0        2 
   2   chr2_36205282     AKia    A    G        0      0        2 
   2   chr2_36205282     AOna    A    G        0      0        2 
   2   chr2_36205282     ASom    A    G        0      0        2 
   2   chr2_36205282     HCab    A    G        1      2        2 
   2   chr2_36205282     HPrz    A    G        1      2        2 
   2   chr2_36205282     ZBoe    A    G        0      0        2 
   2   chr2_36205282     ZGre    A    G        0      0        2 
   2   chr2_36205282     ZHar    A    G        0      0        2 
   2   chr2_36205282   Sample    A    G        1      2        2 
   2   chr2_36205520     AAsi    T    G        0      0        2 
   2   chr2_36205520     AKia    T    G        0      0        2 
   2   chr2_36205520     AOna    T    G        0      0        2 
   2   chr2_36205520     ASom    T    G        0      0        2 
   2   chr2_36205520     HCab    T    G        0      0        2 
   2   chr2_36205520     HPrz    T    G        0      0        2 
   2   chr2_36205520     ZBoe    T    G        1      2        2 
   2   chr2_36205520     ZGre    T    G        0      0        2 
   2   chr2_36205520     ZHar    T    G        0      0        2 
   2   chr2_36205520   Sample    T    G        0      0        2 
   2   chr2_36205537     AAsi    A    G        0      0        2 
   2   chr2_36205537     AKia    A    G        0      0        2 
   2   chr2_36205537     AOna    A    G        0      0        2 
   2   chr2_36205537     ASom    A    G        0      0        2 
   2   chr2_36205537     HCab    A    G        1      2        2 
   2   chr2_36205537     HPrz    A    G        1      2        2 
   2   chr2_36205537     ZBoe    A    G        0      0        2 
   2   chr2_36205537     ZGre    A    G        0      0        2 
   2   chr2_36205537     ZHar    A    G        0      0        2 
   2   chr2_36205537   Sample    A    G        1      2        2 
   2   chr2_36206766     AAsi    A    G        0      0        2 
   2   chr2_36206766     AKia    A    G        0      0        2 
   2   chr2_36206766     AOna    A    G        0      0        2 
   2   chr2_36206766     ASom    A    G        0      0        2 
   2   chr2_36206766     HCab    A    G        0      0        2 
   2   chr2_36206766     HPrz    A    G        0      0        2 
   2   chr2_36206766     ZBoe    A    G        1      2        2 
   2   chr2_36206766     ZGre    A    G        0      0        2 
   2   chr2_36206766     ZHar    A    G        0      0        2 
   2   chr2_36206766   Sample    A    G        0      0        2 
   2   chr2_36209609     AAsi    A    G        0      0        2 
   2   chr2_36209609     AKia    A    G        0      0        2 
   2   chr2_36209609     AOna    A    G        0      0        2 
   2   chr2_36209609     ASom    A    G        0      0        2 
   2   chr2_36209609     HCab    A    G        0      0        2 
   2   chr2_36209609     HPrz    A    G      0.5      1        2 
   2   chr2_36209609     ZBoe    A    G        0      0        2 
   2   chr2_36209609     ZGre    A    G        0      0        2 
   2   chr2_36209609     ZHar    A    G        0      0        2 
   2   chr2_36209609   Sample    A    G        1      2        2 
   2   chr2_36217076     AAsi    T    C        0      0        2 
   2   chr2_36217076     AKia    T    C        0      0        2 
   2   chr2_36217076     AOna    T    C        0      0        2 
   2   chr2_36217076     ASom    T    C        0      0        2 
   2   chr2_36217076     HCab    T    C        0      0        2 
   2   chr2_36217076     HPrz    T    C        0      0        2 
   2   chr2_36217076     ZBoe    T    C        0      0        2 
   2   chr2_36217076     ZGre    T    C        1      2        2 
   2   chr2_36217076     ZHar    T    C        0      0        2 
   2   chr2_36217076   Sample    T    C        0      0        2 
   2   chr2_36221107     AAsi    A    G        0      0        2 
   2   chr2_36221107     AKia    A    G        0      0        2 
   2   chr2_36221107     AOna    A    G        0      0        2 
   2   chr2_36221107     ASom    A    G        0      0        2 
   2   chr2_36221107     HCab    A    G        1      2        2 
   2   chr2_36221107     HPrz    A    G      0.5      1        2 
   2   chr2_36221107     ZBoe    A    G      0.5      1        2 
   2   chr2_36221107     ZGre    A    G        0      0        2 
   2   chr2_36221107     ZHar    A    G        0      0        2 
   2   chr2_36221107   Sample    A    G        0      0        2 
   2   chr2_36227728     AAsi    A    G        1      2        2 
   2   chr2_36227728     AKia    A    G        0      0        2 
   2   chr2_36227728     AOna    A    G        0      0        2 
   2   chr2_36227728     ASom    A    G      0.5      1        2 
   2   chr2_36227728     HCab    A    G        0      0        2 
   2   chr2_36227728     HPrz    A    G        0      0        2 
   2   chr2_36227728     ZBoe    A    G        0      0        2 
   2   chr2_36227728     ZGre    A    G        0      0        2 
   2   chr2_36227728     ZHar    A    G        0      0        2 
   2   chr2_36227728   Sample    A    G        0      0        2 
   2   chr2_36228848     AAsi    C    G        0      0        2 
   2   chr2_36228848     AKia    C    G        0      0        2 
   2   chr2_36228848     AOna    C    G        0      0        2 
   2   chr2_36228848     ASom    C    G        0      0        2 
   2   chr2_36228848     HCab    C    G        1      2        2 
   2   chr2_36228848     HPrz    C    G        1      2        2 
   2   chr2_36228848     ZBoe    C    G        0      0        2 
   2   chr2_36228848     ZGre    C    G        0      0        2 
   2   chr2_36228848     ZHar    C    G        0      0        2 
   2   chr2_36228848   Sample    C    G        1      2        2 
   2   chr2_36242845     AAsi    A    G        1      2        2 
   2   chr2_36242845     AKia    A    G        1      2        2 
   2   chr2_36242845     AOna    A    G        0      0        2 
   2   chr2_36242845     ASom    A    G        1      2        2 
   2   chr2_36242845     HCab    A    G        0      0        2 
   2   chr2_36242845     HPrz    A    G        0      0        2 
   2   chr2_36242845     ZBoe    A    G        0      0        2 
   2   chr2_36242845     ZGre    A    G        0      0        2 
   2   chr2_36242845     ZHar    A    G        0      0        2 
   2   chr2_36242845   Sample    A    G        0      0        2 
   2   chr2_36247102     AAsi    A    T        0      0        2 
   2   chr2_36247102     AKia    A    T      0.5      1        2 
   2   chr2_36247102     AOna    A    T        0      0        2 
   2   chr2_36247102     ASom    A    T        0      0        2 
   2   chr2_36247102     HCab    A    T        0      0        2 
   2   chr2_36247102     HPrz    A    T        0      0        2 
   2   chr2_36247102     ZBoe    A    T        0      0        2 
   2   chr2_36247102     ZGre    A    T        0      0        2 
   2   chr2_36247102     ZHar    A    T        0      0        2 
   2   chr2_36247102   Sample    A    T        0      0        2 
   2   chr2_36250551     AAsi    G    A        0      0        2 
   2   chr2_36250551     AKia    G    A        0      0        2 
   2   chr2_36250551     AOna    G    A        0      0        2 
   2   chr2_36250551     ASom    G    A        0      0        2 
   2   chr2_36250551     HCab    G    A        0      0        2 
   2   chr2_36250551     HPrz    G    A      0.5      1        2 
   2   chr2_36250551     ZBoe    G    A        0      0        2 
   2   chr2_36250551     ZGre    G    A        0      0        2 
   2   chr2_36250551     ZHar    G    A        0      0        2 
   2   chr2_36250551   Sample    G    A        0      0        2 
   2   chr2_36250706     AAsi    A    G        0      0        2 
   2   chr2_36250706     AKia    A    G        0      0        2 
   2   chr2_36250706     AOna    A    G        0      0        2 
   2   chr2_36250706     ASom    A    G        0      0        2 
   2   chr2_36250706     HCab    A    G        0      0        2 
   2   chr2_36250706     HPrz    A    G        0      0        2 
   2   chr2_36250706     ZBoe    A    G        0      0        2 
   2   chr2_36250706     ZGre    A    G        0      0        2 
   2   chr2_36250706     ZHar    A    G        1      2        2 
   2   chr2_36250706   Sample    A    G        0      0        2 
   2   chr2_36250741     AAsi    T    C      0.5      1        2 
   2   chr2_36250741     AKia    T    C        0      0        2 
   2   chr2_36250741     AOna    T    C        0      0        2 
   2   chr2_36250741     ASom    T    C        0      0        2 
   2   chr2_36250741     HCab    T    C        0      0        2 
   2   chr2_36250741     HPrz    T    C        0      0        2 
   2   chr2_36250741     ZBoe    T    C        0      0        2 
   2   chr2_36250741     ZGre    T    C        0      0        2 
   2   chr2_36250741     ZHar    T    C        0      0        2 
   2   chr2_36250741   Sample    T    C        0      0        2 
   2   chr2_36250993     AAsi    A    G      0.5      1        2 
   2   chr2_36250993     AKia    A    G        0      0        2 
   2   chr2_36250993     AOna    A    G        0      0        2 
   2   chr2_36250993     ASom    A    G        0      0        2 
   2   chr2_36250993     HCab    A    G        0      0        2 
   2   chr2_36250993     HPrz    A    G        0      0        2 
   2   chr2_36250993     ZBoe    A    G        0      0        2 
   2   chr2_36250993     ZGre    A    G        0      0        2 
   2   chr2_36250993     ZHar    A    G        0      0        2 
   2   chr2_36250993   Sample    A    G        0      0        2 
   2   chr2_36254047     AAsi    T    C        0      0        2 
   2   chr2_36254047     AKia    T    C        0      0        2 
   2   chr2_36254047     AOna    T    C      0.5      1        2 
   2   chr2_36254047     ASom    T    C        0      0        2 
   2   chr2_36254047     HCab    T    C        0      0        2 
   2   chr2_36254047     HPrz    T    C        0      0        2 
   2   chr2_36254047     ZBoe    T    C        0      0        2 
   2   chr2_36254047     ZGre    T    C        0      0        2 
   2   chr2_36254047     ZHar    T    C        0      0        2 
   2   chr2_36254047   Sample    T    C        0      0        2 
   2   chr2_36256480     AAsi    A    G        0      0        2 
   2   chr2_36256480     AKia    A    G        0      0        2 
   2   chr2_36256480     AOna    A    G        1      2        2 
   2   chr2_36256480     ASom    A    G        0      0        2 
   2   chr2_36256480     HCab    A    G        0      0        2 
   2   chr2_36256480     HPrz    A    G        0      0        2 
   2   chr2_36256480     ZBoe    A    G        0      0        2 
   2   chr2_36256480     ZGre    A    G        0      0        2 
   2   chr2_36256480     ZHar    A    G        0      0        2 
   2   chr2_36256480   Sample    A    G        0      0        2 
   2   chr2_36262482     AAsi    C    T        1      2        2 
   2   chr2_36262482     AKia    C    T        1      2        2 
   2   chr2_36262482     AOna    C    T        0      0        2 
   2   chr2_36262482     ASom    C    T        1      2        2 
   2   chr2_36262482     HCab    C    T        0      0        2 
   2   chr2_36262482     HPrz    C    T        0      0        2 
   2   chr2_36262482     ZBoe    C    T        0      0        2 
   2   chr2_36262482     ZGre    C    T        0      0        2 
   2   chr2_36262482     ZHar    C    T        0      0        2 
   2   chr2_36262482   Sample    C    T        0      0        2 
   2   chr2_36262997     AAsi    T    C        0      0        2 
   2   chr2_36262997     AKia    T    C        0      0        2 
   2   chr2_36262997     AOna    T    C        0      0        2 
   2   chr2_36262997     ASom    T    C        0      0        2 
   2   chr2_36262997     HCab    T    C        0      0        2 
   2   chr2_36262997     HPrz    T    C        0      0        2 
   2   chr2_36262997     ZBoe    T    C        0      0        2 
   2   chr2_36262997     ZGre    T    C        0      0        2 
   2   chr2_36262997     ZHar    T    C        1      2        2 
   2   chr2_36262997   Sample    T    C        0      0        2 
   2   chr2_36264408     AAsi    G    A        0      0        2 
   2   chr2_36264408     AKia    G    A        0      0        2 
   2   chr2_36264408     AOna    G    A        0      0        2 
   2   chr2_36264408     ASom    G    A        0      0        2 
   2   chr2_36264408     HCab    G    A        1      2        2 
   2   chr2_36264408     HPrz    G    A        1      2        2 
   2   chr2_36264408     ZBoe    G    A        0      0        2 
   2   chr2_36264408     ZGre    G    A        0      0        2 
   2   chr2_36264408     ZHar    G    A        0      0        2 
   2   chr2_36264408   Sample    G    A        1      2        2 
   2   chr2_36266790     AAsi    T    C        0      0        2 
   2   chr2_36266790     AKia    T    C        1      2        2 
   2   chr2_36266790     AOna    T    C        0      0        2 
   2   chr2_36266790     ASom    T    C        0      0        2 
   2   chr2_36266790     HCab    T    C        0      0        2 
   2   chr2_36266790     HPrz    T    C        0      0        2 
   2   chr2_36266790     ZBoe    T    C        0      0        2 
   2   chr2_36266790     ZGre    T    C        0      0        2 
   2   chr2_36266790     ZHar    T    C        0      0        2 
   2   chr2_36266790   Sample    T    C        0      0        2 
   2   chr2_36267446     AAsi    T    C        0      0        2 
   2   chr2_36267446     AKia    T    C        0      0        2 
   2   chr2_36267446     AOna    T    C        0      0        2 
   2   chr2_36267446     ASom    T    C        0      0        2 
   2   chr2_36267446     HCab    T    C        0      0        2 
   2   chr2_36267446     HPrz    T    C        0      0        2 
   2   chr2_36267446     ZBoe    T    C      0.5      1        2 
   2   chr2_36267446     ZGre    T    C        0      0        2 
   2   chr2_36267446     ZHar    T    C        0      0        2 
   2   chr2_36267446   Sample    T    C        0      0        2 
   2   chr2_36269998     AAsi    A    G        0      0        2 
   2   chr2_36269998     AKia    A    G        0      0        2 
   2   chr2_36269998     AOna    A    G        0      0        2 
   2   chr2_36269998     ASom    A    G        0      0        2 
   2   chr2_36269998     HCab    A    G        0      0        2 
   2   chr2_36269998     HPrz    A    G        0      0        2 
   2   chr2_36269998     ZBoe    A    G        0      0        2 
   2   chr2_36269998     ZGre    A    G        1      2        2 
   2   chr2_36269998     ZHar    A    G        0      0        2 
   2   chr2_36269998   Sample    A    G        0      0        2 
   2   chr2_36270707     AAsi    G    T        0      0        2 
   2   chr2_36270707     AKia    G    T        0      0        2 
   2   chr2_36270707     AOna    G    T        0      0        2 
   2   chr2_36270707     ASom    G    T        0      0        2 
   2   chr2_36270707     HCab    G    T        0      0        2 
   2   chr2_36270707     HPrz    G    T        0      0        2 
   2   chr2_36270707     ZBoe    G    T        0      0        2 
   2   chr2_36270707     ZGre    G    T        0      0        2 
   2   chr2_36270707     ZHar    G    T      0.5      1        2 
   2   chr2_36270707   Sample    G    T        0      0        2 
   2   chr2_36272428     AAsi    T    C        0      0        2 
   2   chr2_36272428     AKia    T    C        0      0        2 
   2   chr2_36272428     AOna    T    C        0      0        2 
   2   chr2_36272428     ASom    T    C        0      0        2 
   2   chr2_36272428     HCab    T    C        1      2        2 
   2   chr2_36272428     HPrz    T    C        1      2        2 
   2   chr2_36272428     ZBoe    T    C        0      0        2 
   2   chr2_36272428     ZGre    T    C        0      0        2 
   2   chr2_36272428     ZHar    T    C        0      0        2 
   2   chr2_36272428   Sample    T    C        1      2        2 
   2   chr2_36275581     AAsi    A    G        0      0        2 
   2   chr2_36275581     AKia    A    G        0      0        2 
   2   chr2_36275581     AOna    A    G        0      0        2 
   2   chr2_36275581     ASom    A    G        0      0        2 
   2   chr2_36275581     HCab    A    G        0      0        2 
   2   chr2_36275581     HPrz    A    G        0      0        2 
   2   chr2_36275581     ZBoe    A    G      0.5      1        2 
   2   chr2_36275581     ZGre    A    G        0      0        2 
   2   chr2_36275581     ZHar    A    G        0      0        2 
   2   chr2_36275581   Sample    A    G        0      0        2 
   2   chr2_36276124     AAsi    A    G        0      0        2 
   2   chr2_36276124     AKia    A    G        0      0        2 
   2   chr2_36276124     AOna    A    G        0      0        2 
   2   chr2_36276124     ASom    A    G        0      0        2 
   2   chr2_36276124     HCab    A    G        0      0        2 
   2   chr2_36276124     HPrz    A    G        0      0        2 
   2   chr2_36276124     ZBoe    A    G        0      0        2 
   2   chr2_36276124     ZGre    A    G        0      0        2 
   2   chr2_36276124     ZHar    A    G      0.5      1        2 
   2   chr2_36276124   Sample    A    G        0      0        2 
   2   chr2_36280689     AAsi    C    A        0      0        2 
   2   chr2_36280689     AKia    C    A        0      0        2 
   2   chr2_36280689     AOna    C    A        0      0        2 
   2   chr2_36280689     ASom    C    A        0      0        2 
   2   chr2_36280689     HCab    C    A        1      2        2 
   2   chr2_36280689     HPrz    C    A        1      2        2 
   2   chr2_36280689     ZBoe    C    A        0      0        2 
   2   chr2_36280689     ZGre    C    A        0      0        2 
   2   chr2_36280689     ZHar    C    A        0      0        2 
   2   chr2_36280689   Sample    C    A        1      2        2 
   2   chr2_36280939     AAsi    G    A        0      0        2 
   2   chr2_36280939     AKia    G    A        0      0        2 
   2   chr2_36280939     AOna    G    A        0      0        2 
   2   chr2_36280939     ASom    G    A        0      0        2 
   2   chr2_36280939     HCab    G    A        1      2        2 
   2   chr2_36280939     HPrz    G    A        0      0        2 
   2   chr2_36280939     ZBoe    G    A        0      0        2 
   2   chr2_36280939     ZGre    G    A        0      0        2 
   2   chr2_36280939     ZHar    G    A        0      0        2 
   2   chr2_36280939   Sample    G    A        0      0        2 
   2   chr2_36281654     AAsi    C    T        0      0        2 
   2   chr2_36281654     AKia    C    T        0      0        2 
   2   chr2_36281654     AOna    C    T        0      0        2 
   2   chr2_36281654     ASom    C    T        0      0        2 
   2   chr2_36281654     HCab    C    T        1      2        2 
   2   chr2_36281654     HPrz    C    T        1      2        2 
   2   chr2_36281654     ZBoe    C    T        0      0        2 
   2   chr2_36281654     ZGre    C    T        0      0        2 
   2   chr2_36281654     ZHar    C    T        0      0        2 
   2   chr2_36281654   Sample    C    T        1      2        2 
   2   chr2_36282632     AAsi    T    C        0      0        2 
   2   chr2_36282632     AKia    T    C        0      0        2 
   2   chr2_36282632     AOna    T    C        1      2        2 
   2   chr2_36282632     ASom    T    C        0      0        2 
   2   chr2_36282632     HCab    T    C        0      0        2 
   2   chr2_36282632     HPrz    T    C        0      0        2 
   2   chr2_36282632     ZBoe    T    C        0      0        2 
   2   chr2_36282632     ZGre    T    C        0      0        2 
   2   chr2_36282632     ZHar    T    C        0      0        2 
   2   chr2_36282632   Sample    T    C        0      0        2 
   2   chr2_36286133     AAsi    A    G        0      0        2 
   2   chr2_36286133     AKia    A    G        0      0        2 
   2   chr2_36286133     AOna    A    G        0      0        2 
   2   chr2_36286133     ASom    A    G        0      0        2 
   2   chr2_36286133     HCab    A    G        0      0        2 
   2   chr2_36286133     HPrz    A    G        0      0        2 
   2   chr2_36286133     ZBoe    A    G        0      0        2 
   2   chr2_36286133     ZGre    A    G        0      0        2 
   2   chr2_36286133     ZHar    A    G        1      2        2 
   2   chr2_36286133   Sample    A    G        0      0        2 
   2   chr2_36290462     AAsi    C    T        0      0        2 
   2   chr2_36290462     AKia    C    T        1      2        2 
   2   chr2_36290462     AOna    C    T        1      2        2 
   2   chr2_36290462     ASom    C    T        0      0        2 
   2   chr2_36290462     HCab    C    T        0      0        2 
   2   chr2_36290462     HPrz    C    T        0      0        2 
   2   chr2_36290462     ZBoe    C    T        0      0        2 
   2   chr2_36290462     ZGre    C    T        0      0        2 
   2   chr2_36290462     ZHar    C    T        0      0        2 
   2   chr2_36290462   Sample    C    T        0      0        2 
   2   chr2_36292478     AAsi    A    G        0      0        2 
   2   chr2_36292478     AKia    A    G        0      0        2 
   2   chr2_36292478     AOna    A    G        0      0        2 
   2   chr2_36292478     ASom    A    G        0      0        2 
   2   chr2_36292478     HCab    A    G        0      0        2 
   2   chr2_36292478     HPrz    A    G        0      0        2 
   2   chr2_36292478     ZBoe    A    G      0.5      1        2 
   2   chr2_36292478     ZGre    A    G        0      0        2 
   2   chr2_36292478     ZHar    A    G        0      0        2 
   2   chr2_36292478   Sample    A    G        0      0        2 
   2   chr2_36292887     AAsi    A    G        0      0        2 
   2   chr2_36292887     AKia    A    G        0      0        2 
   2   chr2_36292887     AOna    A    G        0      0        2 
   2   chr2_36292887     ASom    A    G        0      0        2 
   2   chr2_36292887     HCab    A    G        1      2        2 
   2   chr2_36292887     HPrz    A    G        1      2        2 
   2   chr2_36292887     ZBoe    A    G        0      0        2 
   2   chr2_36292887     ZGre    A    G        0      0        2 
   2   chr2_36292887     ZHar    A    G        0      0        2 
   2   chr2_36292887   Sample    A    G        1      2        2 
   2   chr2_36295016     AAsi    T    C        0      0        2 
   2   chr2_36295016     AKia    T    C      0.5      1        2 
   2   chr2_36295016     AOna    T    C        0      0        2 
   2   chr2_36295016     ASom    T    C        0      0        2 
   2   chr2_36295016     HCab    T    C        0      0        2 
   2   chr2_36295016     HPrz    T    C        0      0        2 
   2   chr2_36295016     ZBoe    T    C        0      0        2 
   2   chr2_36295016     ZGre    T    C        0      0        2 
   2   chr2_36295016     ZHar    T    C        0      0        2 
   2   chr2_36295016   Sample    T    C        0      0        2 
   2   chr2_36298364     AAsi    C    T        0      0        2 
   2   chr2_36298364     AKia    C    T        0      0        2 
   2   chr2_36298364     AOna    C    T      0.5      1        2 
   2   chr2_36298364     ASom    C    T        0      0        2 
   2   chr2_36298364     HCab    C    T        0      0        2 
   2   chr2_36298364     HPrz    C    T        0      0        2 
   2   chr2_36298364     ZBoe    C    T        0      0        2 
   2   chr2_36298364     ZGre    C    T        0      0        2 
   2   chr2_36298364     ZHar    C    T        0      0        2 
   2   chr2_36298364   Sample    C    T        0      0        2 
   2   chr2_36303086     AAsi    A    C        0      0        2 
   2   chr2_36303086     AKia    A    C        0      0        2 
   2   chr2_36303086     AOna    A    C      0.5      1        2 
   2   chr2_36303086     ASom    A    C        0      0        2 
   2   chr2_36303086     HCab    A    C        0      0        2 
   2   chr2_36303086     HPrz    A    C        0      0        2 
   2   chr2_36303086     ZBoe    A    C        0      0        2 
   2   chr2_36303086     ZGre    A    C        0      0        2 
   2   chr2_36303086     ZHar    A    C        0      0        2 
   2   chr2_36303086   Sample    A    C        0      0        2 
   2   chr2_36304425     AAsi    C    T        0      0        2 
   2   chr2_36304425     AKia    C    T        0      0        2 
   2   chr2_36304425     AOna    C    T        0      0        2 
   2   chr2_36304425     ASom    C    T        0      0        2 
   2   chr2_36304425     HCab    C    T        1      2        2 
   2   chr2_36304425     HPrz    C    T        1      2        2 
   2   chr2_36304425     ZBoe    C    T        0      0        2 
   2   chr2_36304425     ZGre    C    T        0      0        2 
   2   chr2_36304425     ZHar    C    T        0      0        2 
   2   chr2_36304425   Sample    C    T        1      2        2 
   2   chr2_36305358     AAsi    G    A      0.5      1        2 
   2   chr2_36305358     AKia    G    A        0      0        2 
   2   chr2_36305358     AOna    G    A        0      0        2 
   2   chr2_36305358     ASom    G    A        0      0        2 
   2   chr2_36305358     HCab    G    A        0      0        2 
   2   chr2_36305358     HPrz    G    A        0      0        2 
   2   chr2_36305358     ZBoe    G    A        0      0        2 
   2   chr2_36305358     ZGre    G    A        0      0        2 
   2   chr2_36305358     ZHar    G    A        0      0        2 
   2   chr2_36305358   Sample    G    A        0      0        2 
   2   chr2_36308364     AAsi    A    G        0      0        2 
   2   chr2_36308364     AKia    A    G        0      0        2 
   2   chr2_36308364     AOna    A    G        0      0        2 
   2   chr2_36308364     ASom    A    G        0      0        2 
   2   chr2_36308364     HCab    A    G        1      2        2 
   2   chr2_36308364     HPrz    A    G        1      2        2 
   2   chr2_36308364     ZBoe    A    G        0      0        2 
   2   chr2_36308364     ZGre    A    G        0      0        2 
   2   chr2_36308364     ZHar    A    G        0      0        2 
   2   chr2_36308364   Sample    A    G        1      2        2 
   2   chr2_36308527     AAsi    A    G      0.5      1        2 
   2   chr2_36308527     AKia    A    G        0      0        2 
   2   chr2_36308527     AOna    A    G        0      0        2 
   2   chr2_36308527     ASom    A    G        0      0        2 
   2   chr2_36308527     HCab    A    G        0      0        2 
   2   chr2_36308527     HPrz    A    G        0      0        2 
   2   chr2_36308527     ZBoe    A    G        0      0        2 
   2   chr2_36308527     ZGre    A    G        0      0        2 
   2   chr2_36308527     ZHar    A    G        0      0        2 
   2   chr2_36308527   Sample    A    G        0      0        2 
   2   chr2_36308619     AAsi    A    G        0      0        2 
   2   chr2_36308619     AKia    A    G        0      0        2 
   2   chr2_36308619     AOna    A    G        0      0        2 
   2   chr2_36308619     ASom    A    G        0      0        2 
   2   chr2_36308619     HCab    A    G        0      0        2 
   2   chr2_36308619     HPrz    A    G        0      0        2 
   2   chr2_36308619     ZBoe    A    G        0      0        2 
   2   chr2_36308619     ZGre    A    G        0      0        2 
   2   chr2_36308619     ZHar    A    G        1      2        2 
   2   chr2_36308619   Sample    A    G        0      0        2 
   2   chr2_36310398     AAsi    A    G        0      0        2 
   2   chr2_36310398     AKia    A    G        0      0        2 
   2   chr2_36310398     AOna    A    G        0      0        2 
   2   chr2_36310398     ASom    A    G        0      0        2 
   2   chr2_36310398     HCab    A    G        1      2        2 
   2   chr2_36310398     HPrz    A    G        1      2        2 
   2   chr2_36310398     ZBoe    A    G        0      0        2 
   2   chr2_36310398     ZGre    A    G        0      0        2 
   2   chr2_36310398     ZHar    A    G        0      0        2 
   2   chr2_36310398   Sample    A    G        1      2        2 
   2   chr2_36312457     AAsi    T    C        1      2        2 
   2   chr2_36312457     AKia    T    C        0      0        2 
   2   chr2_36312457     AOna    T    C        0      0        2 
   2   chr2_36312457     ASom    T    C        1      2        2 
   2   chr2_36312457     HCab    T    C        0      0        2 
   2   chr2_36312457     HPrz    T    C        0      0        2 
   2   chr2_36312457     ZBoe    T    C        0      0        2 
   2   chr2_36312457     ZGre    T    C        0      0        2 
   2   chr2_36312457     ZHar    T    C        0      0        2 
   2   chr2_36312457   Sample    T    C        0      0        2 
   2   chr2_36316361     AAsi    T    C        0      0        2 
   2   chr2_36316361     AKia    T    C        0      0        2 
   2   chr2_36316361     AOna    T    C        0      0        2 
   2   chr2_36316361     ASom    T    C        0      0        2 
   2   chr2_36316361     HCab    T    C        1      2        2 
   2   chr2_36316361     HPrz    T    C        1      2        2 
   2   chr2_36316361     ZBoe    T    C        0      0        2 
   2   chr2_36316361     ZGre    T    C        0      0        2 
   2   chr2_36316361     ZHar    T    C        0      0        2 
   2   chr2_36316361   Sample    T    C        1      2        2 
   2   chr2_36317919     AAsi    C    T        0      0        2 
   2   chr2_36317919     AKia    C    T        0      0        2 
   2   chr2_36317919     AOna    C    T        0      0        2 
   2   chr2_36317919     ASom    C    T        0      0        2 
   2   chr2_36317919     HCab    C    T        1      2        2 
   2   chr2_36317919     HPrz    C    T        1      2        2 
   2   chr2_36317919     ZBoe    C    T        0      0        2 
   2   chr2_36317919     ZGre    C    T        0      0        2 
   2   chr2_36317919     ZHar    C    T        0      0        2 
   2   chr2_36317919   Sample    C    T        1      2        2 
   2   chr2_36318763     AAsi    A    G        0      0        2 
   2   chr2_36318763     AKia    A    G        0      0        2 
   2   chr2_36318763     AOna    A    G        1      2        2 
   2   chr2_36318763     ASom    A    G        0      0        2 
   2   chr2_36318763     HCab    A    G        0      0        2 
   2   chr2_36318763     HPrz    A    G        0      0        2 
   2   chr2_36318763     ZBoe    A    G        0      0        2 
   2   chr2_36318763     ZGre    A    G        0      0        2 
   2   chr2_36318763     ZHar    A    G        0      0        2 
   2   chr2_36318763   Sample    A    G        0      0        2 
   2   chr2_36325753     AAsi    T    A      0.5      1        2 
   2   chr2_36325753     AKia    T    A        0      0        2 
   2   chr2_36325753     AOna    T    A        0      0        2 
   2   chr2_36325753     ASom    T    A        0      0        2 
   2   chr2_36325753     HCab    T    A        0      0        2 
   2   chr2_36325753     HPrz    T    A        0      0        2 
   2   chr2_36325753     ZBoe    T    A        0      0        2 
   2   chr2_36325753     ZGre    T    A        0      0        2 
   2   chr2_36325753     ZHar    T    A        0      0        2 
   2   chr2_36325753   Sample    T    A        0      0        2 
   2   chr2_36326018     AAsi    T    C        0      0        2 
   2   chr2_36326018     AKia    T    C        0      0        2 
   2   chr2_36326018     AOna    T    C        0      0        2 
   2   chr2_36326018     ASom    T    C        0      0        2 
   2   chr2_36326018     HCab    T    C        0      0        2 
   2   chr2_36326018     HPrz    T    C        1      2        2 
   2   chr2_36326018     ZBoe    T    C        0      0        2 
   2   chr2_36326018     ZGre    T    C        0      0        2 
   2   chr2_36326018     ZHar    T    C        0      0        2 
   2   chr2_36326018   Sample    T    C        0      0        2 
   2   chr2_36331675     AAsi    G    A        0      0        2 
   2   chr2_36331675     AKia    G    A        0      0        2 
   2   chr2_36331675     AOna    G    A        0      0        2 
   2   chr2_36331675     ASom    G    A        0      0        2 
   2   chr2_36331675     HCab    G    A        1      2        2 
   2   chr2_36331675     HPrz    G    A        1      2        2 
   2   chr2_36331675     ZBoe    G    A        0      0        2 
   2   chr2_36331675     ZGre    G    A        0      0        2 
   2   chr2_36331675     ZHar    G    A        0      0        2 
   2   chr2_36331675   Sample    G    A        1      2        2 
   2   chr2_36339463     AAsi    C    A        0      0        2 
   2   chr2_36339463     AKia    C    A      0.5      1        2 
   2   chr2_36339463     AOna    C    A        0      0        2 
   2   chr2_36339463     ASom    C    A        0      0        2 
   2   chr2_36339463     HCab    C    A        0      0        2 
   2   chr2_36339463     HPrz    C    A        0      0        2 
   2   chr2_36339463     ZBoe    C    A        0      0        2 
   2   chr2_36339463     ZGre    C    A        0      0        2 
   2   chr2_36339463     ZHar    C    A        0      0        2 
   2   chr2_36339463   Sample    C    A        0      0        2 
   2   chr2_36340761     AAsi    G    A      0.5      1        2 
   2   chr2_36340761     AKia    G    A        0      0        2 
   2   chr2_36340761     AOna    G    A        0      0        2 
   2   chr2_36340761     ASom    G    A        0      0        2 
   2   chr2_36340761     HCab    G    A        0      0        2 
   2   chr2_36340761     HPrz    G    A        0      0        2 
   2   chr2_36340761     ZBoe    G    A        0      0        2 
   2   chr2_36340761     ZGre    G    A        0      0        2 
   2   chr2_36340761     ZHar    G    A        0      0        2 
   2   chr2_36340761   Sample    G    A        0      0        2 
   2   chr2_36346333     AAsi    T    C        0      0        2 
   2   chr2_36346333     AKia    T    C        0      0        2 
   2   chr2_36346333     AOna    T    C        0      0        2 
   2   chr2_36346333     ASom    T    C        0      0        2 
   2   chr2_36346333     HCab    T    C        0      0        2 
   2   chr2_36346333     HPrz    T    C        0      0        2 
   2   chr2_36346333     ZBoe    T    C        1      2        2 
   2   chr2_36346333     ZGre    T    C        0      0        2 
   2   chr2_36346333     ZHar    T    C        0      0        2 
   2   chr2_36346333   Sample    T    C        0      0        2 
   2   chr2_36348211     AAsi    C    T        0      0        2 
   2   chr2_36348211     AKia    C    T        0      0        2 
   2   chr2_36348211     AOna    C    T        0      0        2 
   2   chr2_36348211     ASom    C    T        0      0        2 
   2   chr2_36348211     HCab    C    T        1      2        2 
   2   chr2_36348211     HPrz    C    T        1      2        2 
   2   chr2_36348211     ZBoe    C    T        0      0        2 
   2   chr2_36348211     ZGre    C    T        0      0        2 
   2   chr2_36348211     ZHar    C    T        0      0        2 
   2   chr2_36348211   Sample    C    T        1      2        2 
   2   chr2_36349193     AAsi    T    G        0      0        2 
   2   chr2_36349193     AKia    T    G        0      0        2 
   2   chr2_36349193     AOna    T    G        0      0        2 
   2   chr2_36349193     ASom    T    G        0      0        2 
   2   chr2_36349193     HCab    T    G        0      0        2 
   2   chr2_36349193     HPrz    T    G        0      0        2 
   2   chr2_36349193     ZBoe    T    G        0      0        2 
   2   chr2_36349193     ZGre    T    G        0      0        2 
   2   chr2_36349193     ZHar    T    G      0.5      1        2 
   2   chr2_36349193   Sample    T    G        0      0        2 
   2   chr2_36358563     AAsi    A    G        0      0        2 
   2   chr2_36358563     AKia    A    G        0      0        2 
   2   chr2_36358563     AOna    A    G        0      0        2 
   2   chr2_36358563     ASom    A    G        0      0        2 
   2   chr2_36358563     HCab    A    G        1      2        2 
   2   chr2_36358563     HPrz    A    G        1      2        2 
   2   chr2_36358563     ZBoe    A    G        0      0        2 
   2   chr2_36358563     ZGre    A    G        0      0        2 
   2   chr2_36358563     ZHar    A    G        0      0        2 
   2   chr2_36358563   Sample    A    G        1      2        2 
   2   chr2_36359887     AAsi    A    C        0      0        2 
   2   chr2_36359887     AKia    A    C      0.5      1        2 
   2   chr2_36359887     AOna    A    C        0      0        2 
   2   chr2_36359887     ASom    A    C        0      0        2 
   2   chr2_36359887     HCab    A    C        0      0        2 
   2   chr2_36359887     HPrz    A    C        0      0        2 
   2   chr2_36359887     ZBoe    A    C        0      0        2 
   2   chr2_36359887     ZGre    A    C        0      0        2 
   2   chr2_36359887     ZHar    A    C        0      0        2 
   2   chr2_36359887   Sample    A    C        0      0        2 
   2   chr2_36364971     AAsi    T    C        1      2        2 
   2   chr2_36364971     AKia    T    C        1      2        2 
   2   chr2_36364971     AOna    T    C        1      2        2 
   2   chr2_36364971     ASom    T    C        1      2        2 
   2   chr2_36364971     HCab    T    C        0      0        2 
   2   chr2_36364971     HPrz    T    C        0      0        2 
   2   chr2_36364971     ZBoe    T    C        0      0        2 
   2   chr2_36364971     ZGre    T    C        0      0        2 
   2   chr2_36364971     ZHar    T    C        0      0        2 
   2   chr2_36364971   Sample    T    C        0      0        2 
   2   chr2_36365676     AAsi    A    G        0      0        2 
   2   chr2_36365676     AKia    A    G        0      0        2 
   2   chr2_36365676     AOna    A    G        0      0        2 
   2   chr2_36365676     ASom    A    G        0      0        2 
   2   chr2_36365676     HCab    A    G        1      2        2 
   2   chr2_36365676     HPrz    A    G        1      2        2 
   2   chr2_36365676     ZBoe    A    G        0      0        2 
   2   chr2_36365676     ZGre    A    G        0      0        2 
   2   chr2_36365676     ZHar    A    G        0      0        2 
   2   chr2_36365676   Sample    A    G        1      2        2 
   2   chr2_36368829     AAsi    T    C        0      0        2 
   2   chr2_36368829     AKia    T    C        0      0        2 
   2   chr2_36368829     AOna    T    C        0      0        2 
   2   chr2_36368829     ASom    T    C        0      0        2 
   2   chr2_36368829     HCab    T    C        1      2        2 
   2   chr2_36368829     HPrz    T    C        1      2        2 
   2   chr2_36368829     ZBoe    T    C        0      0        2 
   2   chr2_36368829     ZGre    T    C        0      0        2 
   2   chr2_36368829     ZHar    T    C        0      0        2 
   2   chr2_36368829   Sample    T    C        1      2        2 
   2   chr2_36381247     AAsi    T    C        0      0        2 
   2   chr2_36381247     AKia    T    C        0      0        2 
   2   chr2_36381247     AOna    T    C        0      0        2 
   2   chr2_36381247     ASom    T    C        0      0        2 
   2   chr2_36381247     HCab    T    C        1      2        2 
   2   chr2_36381247     HPrz    T    C        1      2        2 
   2   chr2_36381247     ZBoe    T    C        0      0        2 
   2   chr2_36381247     ZGre    T    C        0      0        2 
   2   chr2_36381247     ZHar    T    C        0      0        2 
   2   chr2_36381247   Sample    T    C        1      2        2 
   2   chr2_36390812     AAsi    T    C        1      2        2 
   2   chr2_36390812     AKia    T    C        0      0        2 
   2   chr2_36390812     AOna    T    C        0      0        2 
   2   chr2_36390812     ASom    T    C        0      0        2 
   2   chr2_36390812     HCab    T    C        0      0        2 
   2   chr2_36390812     HPrz    T    C        0      0        2 
   2   chr2_36390812     ZBoe    T    C        0      0        2 
   2   chr2_36390812     ZGre    T    C        0      0        2 
   2   chr2_36390812     ZHar    T    C        0      0        2 
   2   chr2_36390812   Sample    T    C        0      0        2 
   2   chr2_36400235     AAsi    C    T        0      0        2 
   2   chr2_36400235     AKia    C    T        1      2        2 
   2   chr2_36400235     AOna    C    T        0      0        2 
   2   chr2_36400235     ASom    C    T        0      0        2 
   2   chr2_36400235     HCab    C    T        0      0        2 
   2   chr2_36400235     HPrz    C    T        0      0        2 
   2   chr2_36400235     ZBoe    C    T        0      0        2 
   2   chr2_36400235     ZGre    C    T        0      0        2 
   2   chr2_36400235     ZHar    C    T        0      0        2 
   2   chr2_36400235   Sample    C    T        0      0        2 
   2   chr2_36400518     AAsi    G    T        0      0        2 
   2   chr2_36400518     AKia    G    T        0      0        2 
   2   chr2_36400518     AOna    G    T        0      0        2 
   2   chr2_36400518     ASom    G    T        0      0        2 
   2   chr2_36400518     HCab    G    T        1      2        2 
   2   chr2_36400518     HPrz    G    T        1      2        2 
   2   chr2_36400518     ZBoe    G    T        0      0        2 
   2   chr2_36400518     ZGre    G    T        0      0        2 
   2   chr2_36400518     ZHar    G    T        0      0        2 
   2   chr2_36400518   Sample    G    T        1      2        2 
   2   chr2_36407513     AAsi    G    A        1      2        2 
   2   chr2_36407513     AKia    G    A        0      0        2 
   2   chr2_36407513     AOna    G    A        0      0        2 
   2   chr2_36407513     ASom    G    A        0      0        2 
   2   chr2_36407513     HCab    G    A        0      0        2 
   2   chr2_36407513     HPrz    G    A        0      0        2 
   2   chr2_36407513     ZBoe    G    A        0      0        2 
   2   chr2_36407513     ZGre    G    A        0      0        2 
   2   chr2_36407513     ZHar    G    A        0      0        2 
   2   chr2_36407513   Sample    G    A        0      0        2 
   2   chr2_36413126     AAsi    C    T        0      0        2 
   2   chr2_36413126     AKia    C    T        0      0        2 
   2   chr2_36413126     AOna    C    T        0      0        2 
   2   chr2_36413126     ASom    C    T        0      0        2 
   2   chr2_36413126     HCab    C    T        1      2        2 
   2   chr2_36413126     HPrz    C    T        1      2        2 
   2   chr2_36413126     ZBoe    C    T        0      0        2 
   2   chr2_36413126     ZGre    C    T        0      0        2 
   2   chr2_36413126     ZHar    C    T        0      0        2 
   2   chr2_36413126   Sample    C    T        1      2        2 
   2   chr2_36415329     AAsi    G    T        0      0        2 
   2   chr2_36415329     AKia    G    T        1      2        2 
   2   chr2_36415329     AOna    G    T        0      0        2 
   2   chr2_36415329     ASom    G    T        0      0        2 
   2   chr2_36415329     HCab    G    T        0      0        2 
   2   chr2_36415329     HPrz    G    T        0      0        2 
   2   chr2_36415329     ZBoe    G    T        0      0        2 
   2   chr2_36415329     ZGre    G    T        0      0        2 
   2   chr2_36415329     ZHar    G    T        0      0        2 
   2   chr2_36415329   Sample    G    T        0      0        2 
   2   chr2_36417900     AAsi    G    C        0      0        2 
   2   chr2_36417900     AKia    G    C        0      0        2 
   2   chr2_36417900     AOna    G    C        0      0        2 
   2   chr2_36417900     ASom    G    C        0      0        2 
   2   chr2_36417900     HCab    G    C        1      2        2 
   2   chr2_36417900     HPrz    G    C        1      2        2 
   2   chr2_36417900     ZBoe    G    C        0      0        2 
   2   chr2_36417900     ZGre    G    C        0      0        2 
   2   chr2_36417900     ZHar    G    C        0      0        2 
   2   chr2_36417900   Sample    G    C        1      2        2 
   2   chr2_36425430     AAsi    A    G        0      0        2 
   2   chr2_36425430     AKia    A    G        1      2        2 
   2   chr2_36425430     AOna    A    G        0      0        2 
   2   chr2_36425430     ASom    A    G        0      0        2 
   2   chr2_36425430     HCab    A    G        0      0        2 
   2   chr2_36425430     HPrz    A    G        0      0        2 
   2   chr2_36425430     ZBoe    A    G        0      0        2 
   2   chr2_36425430     ZGre    A    G        0      0        2 
   2   chr2_36425430     ZHar    A    G        0      0        2 
   2   chr2_36425430   Sample    A    G        0      0        2 
   2   chr2_36425699     AAsi    G    C        0      0        2 
   2   chr2_36425699     AKia    G    C        0      0        2 
   2   chr2_36425699     AOna    G    C      0.5      1        2 
   2   chr2_36425699     ASom    G    C        0      0        2 
   2   chr2_36425699     HCab    G    C        0      0        2 
   2   chr2_36425699     HPrz    G    C        0      0        2 
   2   chr2_36425699     ZBoe    G    C        0      0        2 
   2   chr2_36425699     ZGre    G    C        0      0        2 
   2   chr2_36425699     ZHar    G    C        0      0        2 
   2   chr2_36425699   Sample    G    C        0      0        2 
   2   chr2_36426675     AAsi    A    G        0      0        2 
   2   chr2_36426675     AKia    A    G        0      0        2 
   2   chr2_36426675     AOna    A    G        0      0        2 
   2   chr2_36426675     ASom    A    G        0      0        2 
   2   chr2_36426675     HCab    A    G        0      0        2 
   2   chr2_36426675     HPrz    A    G        0      0        2 
   2   chr2_36426675     ZBoe    A    G        1      2        2 
   2   chr2_36426675     ZGre    A    G        1      2        2 
   2   chr2_36426675     ZHar    A    G        1      2        2 
   2   chr2_36426675   Sample    A    G        0      0        2 
   2   chr2_36429449     AAsi    G    T        0      0        2 
   2   chr2_36429449     AKia    G    T        0      0        2 
   2   chr2_36429449     AOna    G    T        0      0        2 
   2   chr2_36429449     ASom    G    T        0      0        2 
   2   chr2_36429449     HCab    G    T        1      2        2 
   2   chr2_36429449     HPrz    G    T        1      2        2 
   2   chr2_36429449     ZBoe    G    T        0      0        2 
   2   chr2_36429449     ZGre    G    T        0      0        2 
   2   chr2_36429449     ZHar    G    T        0      0        2 
   2   chr2_36429449   Sample    G    T        1      2        2 
   2   chr2_36430539     AAsi    T    C        0      0        2 
   2   chr2_36430539     AKia    T    C        0      0        2 
   2   chr2_36430539     AOna    T    C      0.5      1        2 
   2   chr2_36430539     ASom    T    C        0      0        2 
   2   chr2_36430539     HCab    T    C        0      0        2 
   2   chr2_36430539     HPrz    T    C        0      0        2 
   2   chr2_36430539     ZBoe    T    C        0      0        2 
   2   chr2_36430539     ZGre    T    C        0      0        2 
   2   chr2_36430539     ZHar    T    C        0      0        2 
   2   chr2_36430539   Sample    T    C        0      0        2 
   2   chr2_36431406     AAsi    C    T        0      0        2 
   2   chr2_36431406     AKia    C    T        0      0        2 
   2   chr2_36431406     AOna    C    T        0      0        2 
   2   chr2_36431406     ASom    C    T        0      0        2 
   2   chr2_36431406     HCab    C    T        1      2        2 
   2   chr2_36431406     HPrz    C    T        1      2        2 
   2   chr2_36431406     ZBoe    C    T        0      0        2 
   2   chr2_36431406     ZGre    C    T        0      0        2 
   2   chr2_36431406     ZHar    C    T        0      0        2 
   2   chr2_36431406   Sample    C    T        1      2        2 
   2   chr2_36431765     AAsi    T    C        0      0        2 
   2   chr2_36431765     AKia    T    C        0      0        2 
   2   chr2_36431765     AOna    T    C        0      0        2 
   2   chr2_36431765     ASom    T    C        0      0        2 
   2   chr2_36431765     HCab    T    C        0      0        2 
   2   chr2_36431765     HPrz    T    C        0      0        2 
   2   chr2_36431765     ZBoe    T    C      0.5      1        2 
   2   chr2_36431765     ZGre    T    C        0      0        2 
   2   chr2_36431765     ZHar    T    C        0      0        2 
   2   chr2_36431765   Sample    T    C        0      0        2 
   2   chr2_36432032     AAsi    C    T        0      0        2 
   2   chr2_36432032     AKia    C    T        0      0        2 
   2   chr2_36432032     AOna    C    T        0      0        2 
   2   chr2_36432032     ASom    C    T        0      0        2 
   2   chr2_36432032     HCab    C    T        1      2        2 
   2   chr2_36432032     HPrz    C    T        1      2        2 
   2   chr2_36432032     ZBoe    C    T        0      0        2 
   2   chr2_36432032     ZGre    C    T        0      0        2 
   2   chr2_36432032     ZHar    C    T        0      0        2 
   2   chr2_36432032   Sample    C    T        1      2        2 
   2   chr2_36434737     AAsi    T    C        0      0        2 
   2   chr2_36434737     AKia    T    C        0      0        2 
   2   chr2_36434737     AOna    T    C        0      0        2 
   2   chr2_36434737     ASom    T    C        0      0        2 
   2   chr2_36434737     HCab    T    C        0      0        2 
   2   chr2_36434737     HPrz    T    C        0      0        2 
   2   chr2_36434737     ZBoe    T    C        0      0        2 
   2   chr2_36434737     ZGre    T    C        1      2        2 
   2   chr2_36434737     ZHar    T    C        0      0        2 
   2   chr2_36434737   Sample    T    C        0      0        2 
   2   chr2_36440217     AAsi    T    C        0      0        2 
   2   chr2_36440217     AKia    T    C        0      0        2 
   2   chr2_36440217     AOna    T    C        0      0        2 
   2   chr2_36440217     ASom    T    C        0      0        2 
   2   chr2_36440217     HCab    T    C        1      2        2 
   2   chr2_36440217     HPrz    T    C        1      2        2 
   2   chr2_36440217     ZBoe    T    C        0      0        2 
   2   chr2_36440217     ZGre    T    C        0      0        2 
   2   chr2_36440217     ZHar    T    C        0      0        2 
   2   chr2_36440217   Sample    T    C        1      2        2 
   2   chr2_36442991     AAsi    G    A        0      0        2 
   2   chr2_36442991     AKia    G    A        0      0        2 
   2   chr2_36442991     AOna    G    A        0      0        2 
   2   chr2_36442991     ASom    G    A        0      0        2 
   2   chr2_36442991     HCab    G    A        1      2        2 
   2   chr2_36442991     HPrz    G    A        1      2        2 
   2   chr2_36442991     ZBoe    G    A        0      0        2 
   2   chr2_36442991     ZGre    G    A        0      0        2 
   2   chr2_36442991     ZHar    G    A        0      0        2 
   2   chr2_36442991   Sample    G    A        1      2        2 
   2   chr2_36453784     AAsi    A    C        0      0        2 
   2   chr2_36453784     AKia    A    C        0      0        2 
   2   chr2_36453784     AOna    A    C        0      0        2 
   2   chr2_36453784     ASom    A    C        1      2        2 
   2   chr2_36453784     HCab    A    C        0      0        2 
   2   chr2_36453784     HPrz    A    C        0      0        2 
   2   chr2_36453784     ZBoe    A    C        0      0        2 
   2   chr2_36453784     ZGre    A    C        0      0        2 
   2   chr2_36453784     ZHar    A    C        0      0        2 
   2   chr2_36453784   Sample    A    C        0      0        2 
   2   chr2_36456014     AAsi    T    A        0      0        2 
   2   chr2_36456014     AKia    T    A        0      0        2 
   2   chr2_36456014     AOna    T    A        0      0        2 
   2   chr2_36456014     ASom    T    A        0      0        2 
   2   chr2_36456014     HCab    T    A        1      2        2 
   2   chr2_36456014     HPrz    T    A        1      2        2 
   2   chr2_36456014     ZBoe    T    A        0      0        2 
   2   chr2_36456014     ZGre    T    A        0      0        2 
   2   chr2_36456014     ZHar    T    A        0      0        2 
   2   chr2_36456014   Sample    T    A        1      2        2 
   2   chr2_36464907     AAsi    A    C        0      0        2 
   2   chr2_36464907     AKia    A    C        0      0        2 
   2   chr2_36464907     AOna    A    C        0      0        2 
   2   chr2_36464907     ASom    A    C        0      0        2 
   2   chr2_36464907     HCab    A    C        1      2        2 
   2   chr2_36464907     HPrz    A    C        1      2        2 
   2   chr2_36464907     ZBoe    A    C        0      0        2 
   2   chr2_36464907     ZGre    A    C        0      0        2 
   2   chr2_36464907     ZHar    A    C        0      0        2 
   2   chr2_36464907   Sample    A    C        1      2        2 
   2   chr2_36468898     AAsi    A    C        0      0        2 
   2   chr2_36468898     AKia    A    C        0      0        2 
   2   chr2_36468898     AOna    A    C        0      0        2 
   2   chr2_36468898     ASom    A    C        0      0        2 
   2   chr2_36468898     HCab    A    C        1      2        2 
   2   chr2_36468898     HPrz    A    C        1      2        2 
   2   chr2_36468898     ZBoe    A    C        0      0        2 
   2   chr2_36468898     ZGre    A    C        0      0        2 
   2   chr2_36468898     ZHar    A    C        0      0        2 
   2   chr2_36468898   Sample    A    C        1      2        2 
   2   chr2_36469144     AAsi    G    A        0      0        2 
   2   chr2_36469144     AKia    G    A        1      2        2 
   2   chr2_36469144     AOna    G    A        1      2        2 
   2   chr2_36469144     ASom    G    A        0      0        2 
   2   chr2_36469144     HCab    G    A        0      0        2 
   2   chr2_36469144     HPrz    G    A        0      0        2 
   2   chr2_36469144     ZBoe    G    A        0      0        2 
   2   chr2_36469144     ZGre    G    A        0      0        2 
   2   chr2_36469144     ZHar    G    A        0      0        2 
   2   chr2_36469144   Sample    G    A        0      0        2 
   2   chr2_36473863     AAsi    A    G        0      0        2 
   2   chr2_36473863     AKia    A    G        0      0        2 
   2   chr2_36473863     AOna    A    G        0      0        2 
   2   chr2_36473863     ASom    A    G        0      0        2 
   2   chr2_36473863     HCab    A    G        0      0        2 
   2   chr2_36473863     HPrz    A    G        0      0        2 
   2   chr2_36473863     ZBoe    A    G      0.5      1        2 
   2   chr2_36473863     ZGre    A    G        0      0        2 
   2   chr2_36473863     ZHar    A    G        1      2        2 
   2   chr2_36473863   Sample    A    G        0      0        2 
   2   chr2_36474194     AAsi    G    A        0      0        2 
   2   chr2_36474194     AKia    G    A        0      0        2 
   2   chr2_36474194     AOna    G    A        0      0        2 
   2   chr2_36474194     ASom    G    A        0      0        2 
   2   chr2_36474194     HCab    G    A        1      2        2 
   2   chr2_36474194     HPrz    G    A        1      2        2 
   2   chr2_36474194     ZBoe    G    A        0      0        2 
   2   chr2_36474194     ZGre    G    A        0      0        2 
   2   chr2_36474194     ZHar    G    A        0      0        2 
   2   chr2_36474194   Sample    G    A        1      2        2 
   2   chr2_36476670     AAsi    T    C        0      0        2 
   2   chr2_36476670     AKia    T    C        0      0        2 
   2   chr2_36476670     AOna    T    C        0      0        2 
   2   chr2_36476670     ASom    T    C        0      0        2 
   2   chr2_36476670     HCab    T    C        0      0        2 
   2   chr2_36476670     HPrz    T    C        0      0        2 
   2   chr2_36476670     ZBoe    T    C        0      0        2 
   2   chr2_36476670     ZGre    T    C      0.5      1        2 
   2   chr2_36476670     ZHar    T    C        1      2        2 
   2   chr2_36476670   Sample    T    C        0      0        2 
   2   chr2_36477147     AAsi    G    A        0      0        2 
   2   chr2_36477147     AKia    G    A        0      0        2 
   2   chr2_36477147     AOna    G    A        0      0        2 
   2   chr2_36477147     ASom    G    A        0      0        2 
   2   chr2_36477147     HCab    G    A        1      2        2 
   2   chr2_36477147     HPrz    G    A        1      2        2 
   2   chr2_36477147     ZBoe    G    A        0      0        2 
   2   chr2_36477147     ZGre    G    A        0      0        2 
   2   chr2_36477147     ZHar    G    A        0      0        2 
   2   chr2_36477147   Sample    G    A        1      2        2 
   2   chr2_36477986     AAsi    A    G      0.5      1        2 
   2   chr2_36477986     AKia    A    G        0      0        2 
   2   chr2_36477986     AOna    A    G        0      0        2 
   2   chr2_36477986     ASom    A    G        0      0        2 
   2   chr2_36477986     HCab    A    G        0      0        2 
   2   chr2_36477986     HPrz    A    G        0      0        2 
   2   chr2_36477986     ZBoe    A    G        0      0        2 
   2   chr2_36477986     ZGre    A    G        0      0        2 
   2   chr2_36477986     ZHar    A    G        0      0        2 
   2   chr2_36477986   Sample    A    G        0      0        2 
   2   chr2_36478146     AAsi    A    G        0      0        2 
   2   chr2_36478146     AKia    A    G        0      0        2 
   2   chr2_36478146     AOna    A    G        0      0        2 
   2   chr2_36478146     ASom    A    G        0      0        2 
   2   chr2_36478146     HCab    A    G        0      0        2 
   2   chr2_36478146     HPrz    A    G        0      0        2 
   2   chr2_36478146     ZBoe    A    G      0.5      1        2 
   2   chr2_36478146     ZGre    A    G        0      0        2 
   2   chr2_36478146     ZHar    A    G        0      0        2 
   2   chr2_36478146   Sample    A    G        0      0        2 
   2   chr2_36478261     AAsi    A    G      0.5      1        2 
   2   chr2_36478261     AKia    A    G        0      0        2 
   2   chr2_36478261     AOna    A    G      0.5      1        2 
   2   chr2_36478261     ASom    A    G        0      0        2 
   2   chr2_36478261     HCab    A    G        1      2        2 
   2   chr2_36478261     HPrz    A    G        1      2        2 
   2   chr2_36478261     ZBoe    A    G        0      0        2 
   2   chr2_36478261     ZGre    A    G        0      0        2 
   2   chr2_36478261     ZHar    A    G        0      0        2 
   2   chr2_36478261   Sample    A    G        1      2        2 
   2   chr2_36480364     AAsi    G    A        0      0        2 
   2   chr2_36480364     AKia    G    A        0      0        2 
   2   chr2_36480364     AOna    G    A      0.5      1        2 
   2   chr2_36480364     ASom    G    A        0      0        2 
   2   chr2_36480364     HCab    G    A        0      0        2 
   2   chr2_36480364     HPrz    G    A        0      0        2 
   2   chr2_36480364     ZBoe    G    A        0      0        2 
   2   chr2_36480364     ZGre    G    A        0      0        2 
   2   chr2_36480364     ZHar    G    A        0      0        2 
   2   chr2_36480364   Sample    G    A        0      0        2 
   2   chr2_36482968     AAsi    C    G        0      0        2 
   2   chr2_36482968     AKia    C    G        0      0        2 
   2   chr2_36482968     AOna    C    G        0      0        2 
   2   chr2_36482968     ASom    C    G        0      0        2 
   2   chr2_36482968     HCab    C    G        0      0        2 
   2   chr2_36482968     HPrz    C    G        0      0        2 
   2   chr2_36482968     ZBoe    C    G        0      0        2 
   2   chr2_36482968     ZGre    C    G        1      2        2 
   2   chr2_36482968     ZHar    C    G        0      0        2 
   2   chr2_36482968   Sample    C    G        0      0        2 
   2   chr2_36485110     AAsi    A    G        0      0        2 
   2   chr2_36485110     AKia    A    G        0      0        2 
   2   chr2_36485110     AOna    A    G        0      0        2 
   2   chr2_36485110     ASom    A    G        0      0        2 
   2   chr2_36485110     HCab    A    G        0      0        2 
   2   chr2_36485110     HPrz    A    G        0      0        2 
   2   chr2_36485110     ZBoe    A    G        1      2        2 
   2   chr2_36485110     ZGre    A    G        0      0        2 
   2   chr2_36485110     ZHar    A    G        1      2        2 
   2   chr2_36485110   Sample    A    G        0      0        2 
   2   chr2_36485581     AAsi    A    G        0      0        2 
   2   chr2_36485581     AKia    A    G        0      0        2 
   2   chr2_36485581     AOna    A    G        0      0        2 
   2   chr2_36485581     ASom    A    G        0      0        2 
   2   chr2_36485581     HCab    A    G        0      0        2 
   2   chr2_36485581     HPrz    A    G        0      0        2 
   2   chr2_36485581     ZBoe    A    G        1      2        2 
   2   chr2_36485581     ZGre    A    G        0      0        2 
   2   chr2_36485581     ZHar    A    G        0      0        2 
   2   chr2_36485581   Sample    A    G        0      0        2 
   2   chr2_36499429     AAsi    A    C        1      2        2 
   2   chr2_36499429     AKia    A    C        0      0        2 
   2   chr2_36499429     AOna    A    C        0      0        2 
   2   chr2_36499429     ASom    A    C        1      2        2 
   2   chr2_36499429     HCab    A    C        0      0        2 
   2   chr2_36499429     HPrz    A    C        0      0        2 
   2   chr2_36499429     ZBoe    A    C        0      0        2 
   2   chr2_36499429     ZGre    A    C        0      0        2 
   2   chr2_36499429     ZHar    A    C        0      0        2 
   2   chr2_36499429   Sample    A    C        0      0        2 
   2   chr2_36501738     AAsi    T    C        0      0        2 
   2   chr2_36501738     AKia    T    C        0      0        2 
   2   chr2_36501738     AOna    T    C        0      0        2 
   2   chr2_36501738     ASom    T    C        0      0        2 
   2   chr2_36501738     HCab    T    C        0      0        2 
   2   chr2_36501738     HPrz    T    C        0      0        2 
   2   chr2_36501738     ZBoe    T    C        0      0        2 
   2   chr2_36501738     ZGre    T    C        0      0        2 
   2   chr2_36501738     ZHar    T    C        1      2        2 
   2   chr2_36501738   Sample    T    C        0      0        2 
   2   chr2_36506010     AAsi    T    G        0      0        2 
   2   chr2_36506010     AKia    T    G        0      0        2 
   2   chr2_36506010     AOna    T    G        0      0        2 
   2   chr2_36506010     ASom    T    G        0      0        2 
   2   chr2_36506010     HCab    T    G        0      0        2 
   2   chr2_36506010     HPrz    T    G        0      0        2 
   2   chr2_36506010     ZBoe    T    G      0.5      1        2 
   2   chr2_36506010     ZGre    T    G        0      0        2 
   2   chr2_36506010     ZHar    T    G        0      0        2 
   2   chr2_36506010   Sample    T    G        0      0        2 
   2   chr2_36506276     AAsi    T    C        0      0        2 
   2   chr2_36506276     AKia    T    C        0      0        2 
   2   chr2_36506276     AOna    T    C        0      0        2 
   2   chr2_36506276     ASom    T    C        0      0        2 
   2   chr2_36506276     HCab    T    C      0.5      1        2 
   2   chr2_36506276     HPrz    T    C      0.5      1        2 
   2   chr2_36506276     ZBoe    T    C        0      0        2 
   2   chr2_36506276     ZGre    T    C        0      0        2 
   2   chr2_36506276     ZHar    T    C        0      0        2 
   2   chr2_36506276   Sample    T    C        0      0        2 
   2   chr2_36508490     AAsi    C    T        0      0        2 
   2   chr2_36508490     AKia    C    T        0      0        2 
   2   chr2_36508490     AOna    C    T        0      0        2 
   2   chr2_36508490     ASom    C    T        0      0        2 
   2   chr2_36508490     HCab    C    T        1      2        2 
   2   chr2_36508490     HPrz    C    T        1      2        2 
   2   chr2_36508490     ZBoe    C    T        0      0        2 
   2   chr2_36508490     ZGre    C    T        0      0        2 
   2   chr2_36508490     ZHar    C    T        0      0        2 
   2   chr2_36508490   Sample    C    T        1      2        2 
   2   chr2_36509925     AAsi    A    G        0      0        2 
   2   chr2_36509925     AKia    A    G        0      0        2 
   2   chr2_36509925     AOna    A    G        0      0        2 
   2   chr2_36509925     ASom    A    G        0      0        2 
   2   chr2_36509925     HCab    A    G        0      0        2 
   2   chr2_36509925     HPrz    A    G        0      0        2 
   2   chr2_36509925     ZBoe    A    G        0      0        2 
   2   chr2_36509925     ZGre    A    G        0      0        2 
   2   chr2_36509925     ZHar    A    G        1      2        2 
   2   chr2_36509925   Sample    A    G        0      0        2 
   2   chr2_36510172     AAsi    G    A        0      0        2 
   2   chr2_36510172     AKia    G    A        0      0        2 
   2   chr2_36510172     AOna    G    A        0      0        2 
   2   chr2_36510172     ASom    G    A        0      0        2 
   2   chr2_36510172     HCab    G    A        1      2        2 
   2   chr2_36510172     HPrz    G    A        1      2        2 
   2   chr2_36510172     ZBoe    G    A        0      0        2 
   2   chr2_36510172     ZGre    G    A        0      0        2 
   2   chr2_36510172     ZHar    G    A        0      0        2 
   2   chr2_36510172   Sample    G    A        1      2        2 
   2   chr2_36514714     AAsi    A    G        0      0        2 
   2   chr2_36514714     AKia    A    G        0      0        2 
   2   chr2_36514714     AOna    A    G        0      0        2 
   2   chr2_36514714     ASom    A    G        0      0        2 
   2   chr2_36514714     HCab    A    G        0      0        2 
   2   chr2_36514714     HPrz    A    G        0      0        2 
   2   chr2_36514714     ZBoe    A    G      0.5      1        2 
   2   chr2_36514714     ZGre    A    G        0      0        2 
   2   chr2_36514714     ZHar    A    G        0      0        2 
   2   chr2_36514714   Sample    A    G        0      0        2 
   2   chr2_36535886     AAsi    A    G        0      0        2 
   2   chr2_36535886     AKia    A    G        1      2        2 
   2   chr2_36535886     AOna    A    G        1      2        2 
   2   chr2_36535886     ASom    A    G        0      0        2 
   2   chr2_36535886     HCab    A    G        0      0        2 
   2   chr2_36535886     HPrz    A    G        0      0        2 
   2   chr2_36535886     ZBoe    A    G        0      0        2 
   2   chr2_36535886     ZGre    A    G        0      0        2 
   2   chr2_36535886     ZHar    A    G        0      0        2 
   2   chr2_36535886   Sample    A    G        0      0        2 
   2   chr2_36543726     AAsi    A    G        0      0        2 
   2   chr2_36543726     AKia    A    G        1      2        2 
   2   chr2_36543726     AOna    A    G        1      2        2 
   2   chr2_36543726     ASom    A    G        0      0        2 
   2   chr2_36543726     HCab    A    G        0      0        2 
   2   chr2_36543726     HPrz    A    G        0      0        2 
   2   chr2_36543726     ZBoe    A    G        0      0        2 
   2   chr2_36543726     ZGre    A    G        0      0        2 
   2   chr2_36543726     ZHar    A    G        0      0        2 
   2   chr2_36543726   Sample    A    G        0      0        2 
   2   chr2_36548178     AAsi    C    G        0      0        2 
   2   chr2_36548178     AKia    C    G        0      0        2 
   2   chr2_36548178     AOna    C    G        0      0        2 
   2   chr2_36548178     ASom    C    G        0      0        2 
   2   chr2_36548178     HCab    C    G        0      0        2 
   2   chr2_36548178     HPrz    C    G        0      0        2 
   2   chr2_36548178     ZBoe    C    G        1      2        2 
   2   chr2_36548178     ZGre    C    G        0      0        2 
   2   chr2_36548178     ZHar    C    G      0.5      1        2 
   2   chr2_36548178   Sample    C    G        0      0        2 
   2   chr2_36555816     AAsi    C    T      0.5      1        2 
   2   chr2_36555816     AKia    C    T        0      0        2 
   2   chr2_36555816     AOna    C    T        0      0        2 
   2   chr2_36555816     ASom    C    T        0      0        2 
   2   chr2_36555816     HCab    C    T        0      0        2 
   2   chr2_36555816     HPrz    C    T        0      0        2 
   2   chr2_36555816     ZBoe    C    T        0      0        2 
   2   chr2_36555816     ZGre    C    T        0      0        2 
   2   chr2_36555816     ZHar    C    T        0      0        2 
   2   chr2_36555816   Sample    C    T        0      0        2 
   2   chr2_36558634     AAsi    G    A        0      0        2 
   2   chr2_36558634     AKia    G    A        0      0        2 
   2   chr2_36558634     AOna    G    A        0      0        2 
   2   chr2_36558634     ASom    G    A        0      0        2 
   2   chr2_36558634     HCab    G    A        1      2        2 
   2   chr2_36558634     HPrz    G    A        1      2        2 
   2   chr2_36558634     ZBoe    G    A        0      0        2 
   2   chr2_36558634     ZGre    G    A        0      0        2 
   2   chr2_36558634     ZHar    G    A        0      0        2 
   2   chr2_36558634   Sample    G    A        1      2        2 
   2   chr2_36560090     AAsi    T    C      0.5      1        2 
   2   chr2_36560090     AKia    T    C        0      0        2 
   2   chr2_36560090     AOna    T    C        0      0        2 
   2   chr2_36560090     ASom    T    C        0      0        2 
   2   chr2_36560090     HCab    T    C        0      0        2 
   2   chr2_36560090     HPrz    T    C        0      0        2 
   2   chr2_36560090     ZBoe    T    C        0      0        2 
   2   chr2_36560090     ZGre    T    C        0      0        2 
   2   chr2_36560090     ZHar    T    C        0      0        2 
   2   chr2_36560090   Sample    T    C        0      0        2 
   2   chr2_36563425     AAsi    G    A        0      0        2 
   2   chr2_36563425     AKia    G    A        0      0        2 
   2   chr2_36563425     AOna    G    A        0      0        2 
   2   chr2_36563425     ASom    G    A        0      0        2 
   2   chr2_36563425     HCab    G    A        1      2        2 
   2   chr2_36563425     HPrz    G    A        1      2        2 
   2   chr2_36563425     ZBoe    G    A        0      0        2 
   2   chr2_36563425     ZGre    G    A        0      0        2 
   2   chr2_36563425     ZHar    G    A        0      0        2 
   2   chr2_36563425   Sample    G    A        1      2        2 
   2   chr2_36563605     AAsi    C    T        0      0        2 
   2   chr2_36563605     AKia    C    T        0      0        2 
   2   chr2_36563605     AOna    C    T        0      0        2 
   2   chr2_36563605     ASom    C    T        0      0        2 
   2   chr2_36563605     HCab    C    T        0      0        2 
   2   chr2_36563605     HPrz    C    T      0.5      1        2 
   2   chr2_36563605     ZBoe    C    T        0      0        2 
   2   chr2_36563605     ZGre    C    T        0      0        2 
   2   chr2_36563605     ZHar    C    T        0      0        2 
   2   chr2_36563605   Sample    C    T        0      0        2 
   2   chr2_36570843     AAsi    T    C        0      0        2 
   2   chr2_36570843     AKia    T    C        0      0        2 
   2   chr2_36570843     AOna    T    C      0.5      1        2 
   2   chr2_36570843     ASom    T    C        0      0        2 
   2   chr2_36570843     HCab    T    C        0      0        2 
   2   chr2_36570843     HPrz    T    C        0      0        2 
   2   chr2_36570843     ZBoe    T    C        0      0        2 
   2   chr2_36570843     ZGre    T    C        0      0        2 
   2   chr2_36570843     ZHar    T    C        0      0        2 
   2   chr2_36570843   Sample    T    C        0      0        2 
   2   chr2_36571053     AAsi    C    T        0      0        2 
   2   chr2_36571053     AKia    C    T        0      0        2 
   2   chr2_36571053     AOna    C    T        0      0        2 
   2   chr2_36571053     ASom    C    T        0      0        2 
   2   chr2_36571053     HCab    C    T        1      2        2 
   2   chr2_36571053     HPrz    C    T        1      2        2 
   2   chr2_36571053     ZBoe    C    T        0      0        2 
   2   chr2_36571053     ZGre    C    T        0      0        2 
   2   chr2_36571053     ZHar    C    T        0      0        2 
   2   chr2_36571053   Sample    C    T        1      2        2 
   2   chr2_36576405     AAsi    A    C        0      0        2 
   2   chr2_36576405     AKia    A    C        0      0        2 
   2   chr2_36576405     AOna    A    C        0      0        2 
   2   chr2_36576405     ASom    A    C        0      0        2 
   2   chr2_36576405     HCab    A    C        1      2        2 
   2   chr2_36576405     HPrz    A    C        1      2        2 
   2   chr2_36576405     ZBoe    A    C        0      0        2 
   2   chr2_36576405     ZGre    A    C        0      0        2 
   2   chr2_36576405     ZHar    A    C        0      0        2 
   2   chr2_36576405   Sample    A    C        1      2        2 
   2   chr2_36585210     AAsi    T    C        0      0        2 
   2   chr2_36585210     AKia    T    C        0      0        2 
   2   chr2_36585210     AOna    T    C        0      0        2 
   2   chr2_36585210     ASom    T    C        0      0        2 
   2   chr2_36585210     HCab    T    C        0      0        2 
   2   chr2_36585210     HPrz    T    C        0      0        2 
   2   chr2_36585210     ZBoe    T    C      0.5      1        2 
   2   chr2_36585210     ZGre    T    C        0      0        2 
   2   chr2_36585210     ZHar    T    C        0      0        2 
   2   chr2_36585210   Sample    T    C        0      0        2 
   2   chr2_36590758     AAsi    G    C        0      0        2 
   2   chr2_36590758     AKia    G    C        0      0        2 
   2   chr2_36590758     AOna    G    C        0      0        2 
   2   chr2_36590758     ASom    G    C        0      0        2 
   2   chr2_36590758     HCab    G    C        1      2        2 
   2   chr2_36590758     HPrz    G    C        1      2        2 
   2   chr2_36590758     ZBoe    G    C        0      0        2 
   2   chr2_36590758     ZGre    G    C        0      0        2 
   2   chr2_36590758     ZHar    G    C        0      0        2 
   2   chr2_36590758   Sample    G    C        1      2        2 
   2   chr2_36593979     AAsi    C    T        1      2        2 
   2   chr2_36593979     AKia    C    T        0      0        2 
   2   chr2_36593979     AOna    C    T        0      0        2 
   2   chr2_36593979     ASom    C    T        1      2        2 
   2   chr2_36593979     HCab    C    T        0      0        2 
   2   chr2_36593979     HPrz    C    T        0      0        2 
   2   chr2_36593979     ZBoe    C    T        0      0        2 
   2   chr2_36593979     ZGre    C    T        0      0        2 
   2   chr2_36593979     ZHar    C    T        0      0        2 
   2   chr2_36593979   Sample    C    T        0      0        2 
   2   chr2_36595185     AAsi    C    T        0      0        2 
   2   chr2_36595185     AKia    C    T      0.5      1        2 
   2   chr2_36595185     AOna    C    T        0      0        2 
   2   chr2_36595185     ASom    C    T        0      0        2 
   2   chr2_36595185     HCab    C    T        0      0        2 
   2   chr2_36595185     HPrz    C    T        0      0        2 
   2   chr2_36595185     ZBoe    C    T        0      0        2 
   2   chr2_36595185     ZGre    C    T        0      0        2 
   2   chr2_36595185     ZHar    C    T        0      0        2 
   2   chr2_36595185   Sample    C    T        0      0        2 
   2   chr2_36598395     AAsi    T    C        0      0        2 
   2   chr2_36598395     AKia    T    C        0      0        2 
   2   chr2_36598395     AOna    T    C        0      0        2 
   2   chr2_36598395     ASom    T    C        0      0        2 
   2   chr2_36598395     HCab    T    C        0      0        2 
   2   chr2_36598395     HPrz    T    C        0      0        2 
   2   chr2_36598395     ZBoe    T    C        0      0        2 
   2   chr2_36598395     ZGre    T    C        1      2        2 
   2   chr2_36598395     ZHar    T    C        0      0        2 
   2   chr2_36598395   Sample    T    C        0      0        2 
   2   chr2_36600459     AAsi    C    T        0      0        2 
   2   chr2_36600459     AKia    C    T        0      0        2 
   2   chr2_36600459     AOna    C    T        0      0        2 
   2   chr2_36600459     ASom    C    T        0      0        2 
   2   chr2_36600459     HCab    C    T        1      2        2 
   2   chr2_36600459     HPrz    C    T        1      2        2 
   2   chr2_36600459     ZBoe    C    T        0      0        2 
   2   chr2_36600459     ZGre    C    T        0      0        2 
   2   chr2_36600459     ZHar    C    T        0      0        2 
   2   chr2_36600459   Sample    C    T        1      2        2 
   2   chr2_36601934     AAsi    T    C        0      0        2 
   2   chr2_36601934     AKia    T    C        0      0        2 
   2   chr2_36601934     AOna    T    C        0      0        2 
   2   chr2_36601934     ASom    T    C        0      0        2 
   2   chr2_36601934     HCab    T    C        0      0        2 
   2   chr2_36601934     HPrz    T    C        0      0        2 
   2   chr2_36601934     ZBoe    T    C      0.5      1        2 
   2   chr2_36601934     ZGre    T    C        0      0        2 
   2   chr2_36601934     ZHar    T    C        0      0        2 
   2   chr2_36601934   Sample    T    C        0      0        2 
   2   chr2_36606626     AAsi    A    G        0      0        2 
   2   chr2_36606626     AKia    A    G        0      0        2 
   2   chr2_36606626     AOna    A    G        0      0        2 
   2   chr2_36606626     ASom    A    G        0      0        2 
   2   chr2_36606626     HCab    A    G        0      0        2 
   2   chr2_36606626     HPrz    A    G        0      0        2 
   2   chr2_36606626     ZBoe    A    G      0.5      1        2 
   2   chr2_36606626     ZGre    A    G        1      2        2 
   2   chr2_36606626     ZHar    A    G        0      0        2 
   2   chr2_36606626   Sample    A    G        0      0        2 
   2   chr2_36606714     AAsi    C    T        0      0        2 
   2   chr2_36606714     AKia    C    T        0      0        2 
   2   chr2_36606714     AOna    C    T      0.5      1        2 
   2   chr2_36606714     ASom    C    T        0      0        2 
   2   chr2_36606714     HCab    C    T        0      0        2 
   2   chr2_36606714     HPrz    C    T        0      0        2 
   2   chr2_36606714     ZBoe    C    T        0      0        2 
   2   chr2_36606714     ZGre    C    T        0      0        2 
   2   chr2_36606714     ZHar    C    T        0      0        2 
   2   chr2_36606714   Sample    C    T        0      0        2 
   2   chr2_36614157     AAsi    A    G      0.5      1        2 
   2   chr2_36614157     AKia    A    G      0.5      1        2 
   2   chr2_36614157     AOna    A    G        0      0        2 
   2   chr2_36614157     ASom    A    G        0      0        2 
   2   chr2_36614157     HCab    A    G        0      0        2 
   2   chr2_36614157     HPrz    A    G        0      0        2 
   2   chr2_36614157     ZBoe    A    G        0      0        2 
   2   chr2_36614157     ZGre    A    G        0      0        2 
   2   chr2_36614157     ZHar    A    G        0      0        2 
   2   chr2_36614157   Sample    A    G        0      0        2 
   2   chr2_36615181     AAsi    T    C        0      0        2 
   2   chr2_36615181     AKia    T    C        0      0        2 
   2   chr2_36615181     AOna    T    C        0      0        2 
   2   chr2_36615181     ASom    T    C        0      0        2 
   2   chr2_36615181     HCab    T    C        0      0        2 
   2   chr2_36615181     HPrz    T    C        1      2        2 
   2   chr2_36615181     ZBoe    T    C        0      0        2 
   2   chr2_36615181     ZGre    T    C        0      0        2 
   2   chr2_36615181     ZHar    T    C        0      0        2 
   2   chr2_36615181   Sample    T    C        1      2        2 
   2   chr2_36618972     AAsi    A    G        0      0        2 
   2   chr2_36618972     AKia    A    G        1      2        2 
   2   chr2_36618972     AOna    A    G      0.5      1        2 
   2   chr2_36618972     ASom    A    G        0      0        2 
   2   chr2_36618972     HCab    A    G        0      0        2 
   2   chr2_36618972     HPrz    A    G        0      0        2 
   2   chr2_36618972     ZBoe    A    G        0      0        2 
   2   chr2_36618972     ZGre    A    G        0      0        2 
   2   chr2_36618972     ZHar    A    G        0      0        2 
   2   chr2_36618972   Sample    A    G        0      0        2 
   2   chr2_36619678     AAsi    C    T        0      0        2 
   2   chr2_36619678     AKia    C    T        0      0        2 
   2   chr2_36619678     AOna    C    T        0      0        2 
   2   chr2_36619678     ASom    C    T        0      0        2 
   2   chr2_36619678     HCab    C    T        0      0        2 
   2   chr2_36619678     HPrz    C    T        0      0        2 
   2   chr2_36619678     ZBoe    C    T        0      0        2 
   2   chr2_36619678     ZGre    C    T        0      0        2 
   2   chr2_36619678     ZHar    C    T      0.5      1        2 
   2   chr2_36619678   Sample    C    T        0      0        2 
   2   chr2_36622998     AAsi    G    C      0.5      1        2 
   2   chr2_36622998     AKia    G    C        0      0        2 
   2   chr2_36622998     AOna    G    C        0      0        2 
   2   chr2_36622998     ASom    G    C        0      0        2 
   2   chr2_36622998     HCab    G    C        0      0        2 
   2   chr2_36622998     HPrz    G    C        0      0        2 
   2   chr2_36622998     ZBoe    G    C        0      0        2 
   2   chr2_36622998     ZGre    G    C        0      0        2 
   2   chr2_36622998     ZHar    G    C        0      0        2 
   2   chr2_36622998   Sample    G    C        0      0        2 
   2   chr2_36623785     AAsi    C    T        0      0        2 
   2   chr2_36623785     AKia    C    T        0      0        2 
   2   chr2_36623785     AOna    C    T        0      0        2 
   2   chr2_36623785     ASom    C    T        0      0        2 
   2   chr2_36623785     HCab    C    T        1      2        2 
   2   chr2_36623785     HPrz    C    T      0.5      1        2 
   2   chr2_36623785     ZBoe    C    T        0      0        2 
   2   chr2_36623785     ZGre    C    T        0      0        2 
   2   chr2_36623785     ZHar    C    T        0      0        2 
   2   chr2_36623785   Sample    C    T        1      2        2 
   2   chr2_36637287     AAsi    T    C        0      0        2 
   2   chr2_36637287     AKia    T    C        0      0        2 
   2   chr2_36637287     AOna    T    C        0      0        2 
   2   chr2_36637287     ASom    T    C        0      0        2 
   2   chr2_36637287     HCab    T    C        0      0        2 
   2   chr2_36637287     HPrz    T    C        0      0        2 
   2   chr2_36637287     ZBoe    T    C      0.5      1        2 
   2   chr2_36637287     ZGre    T    C        0      0        2 
   2   chr2_36637287     ZHar    T    C        0      0        2 
   2   chr2_36637287   Sample    T    C        0      0        2 
   2   chr2_36639289     AAsi    A    G        0      0        2 
   2   chr2_36639289     AKia    A    G        0      0        2 
   2   chr2_36639289     AOna    A    G        0      0        2 
   2   chr2_36639289     ASom    A    G        0      0        2 
   2   chr2_36639289     HCab    A    G        0      0        2 
   2   chr2_36639289     HPrz    A    G        0      0        2 
   2   chr2_36639289     ZBoe    A    G        0      0        2 
   2   chr2_36639289     ZGre    A    G        0      0        2 
   2   chr2_36639289     ZHar    A    G      0.5      1        2 
   2   chr2_36639289   Sample    A    G        0      0        2 
   2   chr2_36639356     AAsi    G    A        0      0        2 
   2   chr2_36639356     AKia    G    A        0      0        2 
   2   chr2_36639356     AOna    G    A        0      0        2 
   2   chr2_36639356     ASom    G    A        0      0        2 
   2   chr2_36639356     HCab    G    A        0      0        2 
   2   chr2_36639356     HPrz    G    A      0.5      1        2 
   2   chr2_36639356     ZBoe    G    A        0      0        2 
   2   chr2_36639356     ZGre    G    A        0      0        2 
   2   chr2_36639356     ZHar    G    A        0      0        2 
   2   chr2_36639356   Sample    G    A        0      0        2 
   2   chr2_36640190     AAsi    A    G        0      0        2 
   2   chr2_36640190     AKia    A    G        0      0        2 
   2   chr2_36640190     AOna    A    G        0      0        2 
   2   chr2_36640190     ASom    A    G        0      0        2 
   2   chr2_36640190     HCab    A    G        1      2        2 
   2   chr2_36640190     HPrz    A    G        0      0        2 
   2   chr2_36640190     ZBoe    A    G        0      0        2 
   2   chr2_36640190     ZGre    A    G        0      0        2 
   2   chr2_36640190     ZHar    A    G        0      0        2 
   2   chr2_36640190   Sample    A    G        0      0        2 
   2   chr2_36644032     AAsi    A    G        0      0        2 
   2   chr2_36644032     AKia    A    G        0      0        2 
   2   chr2_36644032     AOna    A    G        0      0        2 
   2   chr2_36644032     ASom    A    G        0      0        2 
   2   chr2_36644032     HCab    A    G        1      2        2 
   2   chr2_36644032     HPrz    A    G        1      2        2 
   2   chr2_36644032     ZBoe    A    G        0      0        2 
   2   chr2_36644032     ZGre    A    G        0      0        2 
   2   chr2_36644032     ZHar    A    G        0      0        2 
   2   chr2_36644032   Sample    A    G        1      2        2 
   2   chr2_36645679     AAsi    A    G        0      0        2 
   2   chr2_36645679     AKia    A    G        0      0        2 
   2   chr2_36645679     AOna    A    G        0      0        2 
   2   chr2_36645679     ASom    A    G        0      0        2 
   2   chr2_36645679     HCab    A    G        0      0        2 
   2   chr2_36645679     HPrz    A    G        0      0        2 
   2   chr2_36645679     ZBoe    A    G        0      0        2 
   2   chr2_36645679     ZGre    A    G        1      2        2 
   2   chr2_36645679     ZHar    A    G        0      0        2 
   2   chr2_36645679   Sample    A    G        0      0        2 
   2   chr2_36655375     AAsi    T    C        0      0        2 
   2   chr2_36655375     AKia    T    C        1      2        2 
   2   chr2_36655375     AOna    T    C        0      0        2 
   2   chr2_36655375     ASom    T    C        0      0        2 
   2   chr2_36655375     HCab    T    C        0      0        2 
   2   chr2_36655375     HPrz    T    C        0      0        2 
   2   chr2_36655375     ZBoe    T    C        0      0        2 
   2   chr2_36655375     ZGre    T    C        0      0        2 
   2   chr2_36655375     ZHar    T    C        0      0        2 
   2   chr2_36655375   Sample    T    C        0      0        2 
   2   chr2_36657262     AAsi    T    C        0      0        2 
   2   chr2_36657262     AKia    T    C        0      0        2 
   2   chr2_36657262     AOna    T    C        0      0        2 
   2   chr2_36657262     ASom    T    C        0      0        2 
   2   chr2_36657262     HCab    T    C        1      2        2 
   2   chr2_36657262     HPrz    T    C        0      0        2 
   2   chr2_36657262     ZBoe    T    C        0      0        2 
   2   chr2_36657262     ZGre    T    C        0      0        2 
   2   chr2_36657262     ZHar    T    C        0      0        2 
   2   chr2_36657262   Sample    T    C        0      0        2 
   2   chr2_36661143     AAsi    T    C        0      0        2 
   2   chr2_36661143     AKia    T    C      0.5      1        2 
   2   chr2_36661143     AOna    T    C        0      0        2 
   2   chr2_36661143     ASom    T    C        0      0        2 
   2   chr2_36661143     HCab    T    C        0      0        2 
   2   chr2_36661143     HPrz    T    C        0      0        2 
   2   chr2_36661143     ZBoe    T    C        0      0        2 
   2   chr2_36661143     ZGre    T    C        0      0        2 
   2   chr2_36661143     ZHar    T    C        0      0        2 
   2   chr2_36661143   Sample    T    C        0      0        2 
   2   chr2_36665425     AAsi    T    G        0      0        2 
   2   chr2_36665425     AKia    T    G        0      0        2 
   2   chr2_36665425     AOna    T    G        0      0        2 
   2   chr2_36665425     ASom    T    G        0      0        2 
   2   chr2_36665425     HCab    T    G        1      2        2 
   2   chr2_36665425     HPrz    T    G        0      0        2 
   2   chr2_36665425     ZBoe    T    G        1      2        2 
   2   chr2_36665425     ZGre    T    G        1      2        2 
   2   chr2_36665425     ZHar    T    G        1      2        2 
   2   chr2_36665425   Sample    T    G        0      0        2 
   2   chr2_36672385     AAsi    T    G        1      2        2 
   2   chr2_36672385     AKia    T    G        0      0        2 
   2   chr2_36672385     AOna    T    G        0      0        2 
   2   chr2_36672385     ASom    T    G        1      2        2 
   2   chr2_36672385     HCab    T    G        1      2        2 
   2   chr2_36672385     HPrz    T    G        1      2        2 
   2   chr2_36672385     ZBoe    T    G        0      0        2 
   2   chr2_36672385     ZGre    T    G        0      0        2 
   2   chr2_36672385     ZHar    T    G        0      0        2 
   2   chr2_36672385   Sample    T    G        1      2        2 
   2   chr2_36674494     AAsi    T    A        0      0        2 
   2   chr2_36674494     AKia    T    A        0      0        2 
   2   chr2_36674494     AOna    T    A        0      0        2 
   2   chr2_36674494     ASom    T    A        0      0        2 
   2   chr2_36674494     HCab    T    A        0      0        2 
   2   chr2_36674494     HPrz    T    A        0      0        2 
   2   chr2_36674494     ZBoe    T    A        0      0        2 
   2   chr2_36674494     ZGre    T    A        1      2        2 
   2   chr2_36674494     ZHar    T    A        0      0        2 
   2   chr2_36674494   Sample    T    A        0      0        2 
   2   chr2_36676052     AAsi    G    A        0      0        2 
   2   chr2_36676052     AKia    G    A      0.5      1        2 
   2   chr2_36676052     AOna    G    A        0      0        2 
   2   chr2_36676052     ASom    G    A        0      0        2 
   2   chr2_36676052     HCab    G    A        0      0        2 
   2   chr2_36676052     HPrz    G    A        0      0        2 
   2   chr2_36676052     ZBoe    G    A        0      0        2 
   2   chr2_36676052     ZGre    G    A        0      0        2 
   2   chr2_36676052     ZHar    G    A        0      0        2 
   2   chr2_36676052   Sample    G    A        0      0        2 
   2   chr2_36687043     AAsi    A    G        0      0        2 
   2   chr2_36687043     AKia    A    G        0      0        2 
   2   chr2_36687043     AOna    A    G        0      0        2 
   2   chr2_36687043     ASom    A    G        0      0        2 
   2   chr2_36687043     HCab    A    G        0      0        2 
   2   chr2_36687043     HPrz    A    G        0      0        2 
   2   chr2_36687043     ZBoe    A    G      0.5      1        2 
   2   chr2_36687043     ZGre    A    G        0      0        2 
   2   chr2_36687043     ZHar    A    G        0      0        2 
   2   chr2_36687043   Sample    A    G        0      0        2 
   2   chr2_36688013     AAsi    T    C        0      0        2 
   2   chr2_36688013     AKia    T    C        0      0        2 
   2   chr2_36688013     AOna    T    C        0      0        2 
   2   chr2_36688013     ASom    T    C        0      0        2 
   2   chr2_36688013     HCab    T    C        0      0        2 
   2   chr2_36688013     HPrz    T    C        0      0        2 
   2   chr2_36688013     ZBoe    T    C        0      0        2 
   2   chr2_36688013     ZGre    T    C      0.5      1        2 
   2   chr2_36688013     ZHar    T    C        0      0        2 
   2   chr2_36688013   Sample    T    C        0      0        2 
   2   chr2_36689448     AAsi    A    T        0      0        2 
   2   chr2_36689448     AKia    A    T        0      0        2 
   2   chr2_36689448     AOna    A    T        0      0        2 
   2   chr2_36689448     ASom    A    T        0      0        2 
   2   chr2_36689448     HCab    A    T        0      0        2 
   2   chr2_36689448     HPrz    A    T        0      0        2 
   2   chr2_36689448     ZBoe    A    T        1      2        2 
   2   chr2_36689448     ZGre    A    T        0      0        2 
   2   chr2_36689448     ZHar    A    T        0      0        2 
   2   chr2_36689448   Sample    A    T        0      0        2 
   2   chr2_36705151     AAsi    A    G        0      0        2 
   2   chr2_36705151     AKia    A    G        0      0        2 
   2   chr2_36705151     AOna    A    G        0      0        2 
   2   chr2_36705151     ASom    A    G        0      0        2 
   2   chr2_36705151     HCab    A    G        0      0        2 
   2   chr2_36705151     HPrz    A    G        0      0        2 
   2   chr2_36705151     ZBoe    A    G      0.5      1        2 
   2   chr2_36705151     ZGre    A    G        1      2        2 
   2   chr2_36705151     ZHar    A    G        0      0        2 
   2   chr2_36705151   Sample    A    G        0      0        2 
   2   chr2_36718103     AAsi    C    T        0      0        2 
   2   chr2_36718103     AKia    C    T        0      0        2 
   2   chr2_36718103     AOna    C    T        0      0        2 
   2   chr2_36718103     ASom    C    T        0      0        2 
   2   chr2_36718103     HCab    C    T        1      2        2 
   2   chr2_36718103     HPrz    C    T      0.5      1        2 
   2   chr2_36718103     ZBoe    C    T        0      0        2 
   2   chr2_36718103     ZGre    C    T        0      0        2 
   2   chr2_36718103     ZHar    C    T        0      0        2 
   2   chr2_36718103   Sample    C    T        1      2        2 
   2   chr2_36719461     AAsi    C    T        0      0        2 
   2   chr2_36719461     AKia    C    T        0      0        2 
   2   chr2_36719461     AOna    C    T        0      0        2 
   2   chr2_36719461     ASom    C    T        0      0        2 
   2   chr2_36719461     HCab    C    T        1      2        2 
   2   chr2_36719461     HPrz    C    T        1      2        2 
   2   chr2_36719461     ZBoe    C    T        0      0        2 
   2   chr2_36719461     ZGre    C    T        0      0        2 
   2   chr2_36719461     ZHar    C    T        0      0        2 
   2   chr2_36719461   Sample    C    T        1      2        2 
   2   chr2_36721105     AAsi    A    C      0.5      1        2 
   2   chr2_36721105     AKia    A    C        0      0        2 
   2   chr2_36721105     AOna    A    C        0      0        2 
   2   chr2_36721105     ASom    A    C        0      0        2 
   2   chr2_36721105     HCab    A    C        0      0        2 
   2   chr2_36721105     HPrz    A    C        0      0        2 
   2   chr2_36721105     ZBoe    A    C        0      0        2 
   2   chr2_36721105     ZGre    A    C        0      0        2 
   2   chr2_36721105     ZHar    A    C        0      0        2 
   2   chr2_36721105   Sample    A    C        0      0        2 
   2   chr2_36722478     AAsi    A    G        0      0        2 
   2   chr2_36722478     AKia    A    G        0      0        2 
   2   chr2_36722478     AOna    A    G        0      0        2 
   2   chr2_36722478     ASom    A    G        0      0        2 
   2   chr2_36722478     HCab    A    G        0      0        2 
   2   chr2_36722478     HPrz    A    G        0      0        2 
   2   chr2_36722478     ZBoe    A    G        0      0        2 
   2   chr2_36722478     ZGre    A    G        1      2        2 
   2   chr2_36722478     ZHar    A    G        0      0        2 
   2   chr2_36722478   Sample    A    G        0      0        2 
   2   chr2_36725190     AAsi    T    C        0      0        2 
   2   chr2_36725190     AKia    T    C        0      0        2 
   2   chr2_36725190     AOna    T    C        0      0        2 
   2   chr2_36725190     ASom    T    C      0.5      1        2 
   2   chr2_36725190     HCab    T    C        0      0        2 
   2   chr2_36725190     HPrz    T    C        0      0        2 
   2   chr2_36725190     ZBoe    T    C        0      0        2 
   2   chr2_36725190     ZGre    T    C        0      0        2 
   2   chr2_36725190     ZHar    T    C        0      0        2 
   2   chr2_36725190   Sample    T    C        0      0        2 
   2   chr2_36731662     AAsi    A    G        0      0        2 
   2   chr2_36731662     AKia    A    G        0      0        2 
   2   chr2_36731662     AOna    A    G        0      0        2 
   2   chr2_36731662     ASom    A    G        0      0        2 
   2   chr2_36731662     HCab    A    G        0      0        2 
   2   chr2_36731662     HPrz    A    G        0      0        2 
   2   chr2_36731662     ZBoe    A    G        0      0        2 
   2   chr2_36731662     ZGre    A    G      0.5      1        2 
   2   chr2_36731662     ZHar    A    G        0      0        2 
   2   chr2_36731662   Sample    A    G        0      0        2 
   2   chr2_36734394     AAsi    C    A        0      0        2 
   2   chr2_36734394     AKia    C    A        0      0        2 
   2   chr2_36734394     AOna    C    A        0      0        2 
   2   chr2_36734394     ASom    C    A        0      0        2 
   2   chr2_36734394     HCab    C    A        0      0        2 
   2   chr2_36734394     HPrz    C    A        0      0        2 
   2   chr2_36734394     ZBoe    C    A        0      0        2 
   2   chr2_36734394     ZGre    C    A        1      2        2 
   2   chr2_36734394     ZHar    C    A        0      0        2 
   2   chr2_36734394   Sample    C    A        0      0        2 
   2   chr2_36747240     AAsi    T    C        0      0        2 
   2   chr2_36747240     AKia    T    C        0      0        2 
   2   chr2_36747240     AOna    T    C        0      0        2 
   2   chr2_36747240     ASom    T    C        0      0        2 
   2   chr2_36747240     HCab    T    C        0      0        2 
   2   chr2_36747240     HPrz    T    C        0      0        2 
   2   chr2_36747240     ZBoe    T    C        0      0        2 
   2   chr2_36747240     ZGre    T    C      0.5      1        2 
   2   chr2_36747240     ZHar    T    C        0      0        2 
   2   chr2_36747240   Sample    T    C        0      0        2 
   2   chr2_36754459     AAsi    T    C        0      0        2 
   2   chr2_36754459     AKia    T    C        0      0        2 
   2   chr2_36754459     AOna    T    C        0      0        2 
   2   chr2_36754459     ASom    T    C        0      0        2 
   2   chr2_36754459     HCab    T    C        0      0        2 
   2   chr2_36754459     HPrz    T    C        0      0        2 
   2   chr2_36754459     ZBoe    T    C      0.5      1        2 
   2   chr2_36754459     ZGre    T    C        0      0        2 
   2   chr2_36754459     ZHar    T    C        0      0        2 
   2   chr2_36754459   Sample    T    C        0      0        2 
   2   chr2_36756852     AAsi    A    G        0      0        2 
   2   chr2_36756852     AKia    A    G        0      0        2 
   2   chr2_36756852     AOna    A    G        0      0        2 
   2   chr2_36756852     ASom    A    G        0      0        2 
   2   chr2_36756852     HCab    A    G        0      0        2 
   2   chr2_36756852     HPrz    A    G        0      0        2 
   2   chr2_36756852     ZBoe    A    G        0      0        2 
   2   chr2_36756852     ZGre    A    G        0      0        2 
   2   chr2_36756852     ZHar    A    G        1      2        2 
   2   chr2_36756852   Sample    A    G        0      0        2 
   2   chr2_36760530     AAsi    C    G        0      0        2 
   2   chr2_36760530     AKia    C    G        0      0        2 
   2   chr2_36760530     AOna    C    G        0      0        2 
   2   chr2_36760530     ASom    C    G        0      0        2 
   2   chr2_36760530     HCab    C    G        1      2        2 
   2   chr2_36760530     HPrz    C    G        1      2        2 
   2   chr2_36760530     ZBoe    C    G        0      0        2 
   2   chr2_36760530     ZGre    C    G        0      0        2 
   2   chr2_36760530     ZHar    C    G        0      0        2 
   2   chr2_36760530   Sample    C    G        1      2        2 
   2   chr2_36769341     AAsi    G    A        0      0        2 
   2   chr2_36769341     AKia    G    A        0      0        2 
   2   chr2_36769341     AOna    G    A        0      0        2 
   2   chr2_36769341     ASom    G    A        0      0        2 
   2   chr2_36769341     HCab    G    A        1      2        2 
   2   chr2_36769341     HPrz    G    A        1      2        2 
   2   chr2_36769341     ZBoe    G    A        0      0        2 
   2   chr2_36769341     ZGre    G    A        0      0        2 
   2   chr2_36769341     ZHar    G    A        0      0        2 
   2   chr2_36769341   Sample    G    A        1      2        2 
   2   chr2_36769873     AAsi    T    C        1      2        2 
   2   chr2_36769873     AKia    T    C        0      0        2 
   2   chr2_36769873     AOna    T    C        0      0        2 
   2   chr2_36769873     ASom    T    C        0      0        2 
   2   chr2_36769873     HCab    T    C        0      0        2 
   2   chr2_36769873     HPrz    T    C        0      0        2 
   2   chr2_36769873     ZBoe    T    C        0      0        2 
   2   chr2_36769873     ZGre    T    C        0      0        2 
   2   chr2_36769873     ZHar    T    C        0      0        2 
   2   chr2_36769873   Sample    T    C        0      0        2 
   2   chr2_36779079     AAsi    A    G        0      0        2 
   2   chr2_36779079     AKia    A    G        0      0        2 
   2   chr2_36779079     AOna    A    G        0      0        2 
   2   chr2_36779079     ASom    A    G        1      2        2 
   2   chr2_36779079     HCab    A    G        0      0        2 
   2   chr2_36779079     HPrz    A    G        0      0        2 
   2   chr2_36779079     ZBoe    A    G        0      0        2 
   2   chr2_36779079     ZGre    A    G        0      0        2 
   2   chr2_36779079     ZHar    A    G        0      0        2 
   2   chr2_36779079   Sample    A    G        0      0        2 
   2   chr2_36811963     AAsi    T    C        0      0        2 
   2   chr2_36811963     AKia    T    C        0      0        2 
   2   chr2_36811963     AOna    T    C        0      0        2 
   2   chr2_36811963     ASom    T    C        0      0        2 
   2   chr2_36811963     HCab    T    C        0      0        2 
   2   chr2_36811963     HPrz    T    C        0      0        2 
   2   chr2_36811963     ZBoe    T    C        0      0        2 
   2   chr2_36811963     ZGre    T    C        0      0        2 
   2   chr2_36811963     ZHar    T    C      0.5      1        2 
   2   chr2_36811963   Sample    T    C        0      0        2 
   2   chr2_36815428     AAsi    G    A        1      2        2 
   2   chr2_36815428     AKia    G    A        0      0        2 
   2   chr2_36815428     AOna    G    A        0      0        2 
   2   chr2_36815428     ASom    G    A        1      2        2 
   2   chr2_36815428     HCab    G    A        0      0        2 
   2   chr2_36815428     HPrz    G    A        0      0        2 
   2   chr2_36815428     ZBoe    G    A        0      0        2 
   2   chr2_36815428     ZGre    G    A        0      0        2 
   2   chr2_36815428     ZHar    G    A        0      0        2 
   2   chr2_36815428   Sample    G    A        0      0        2 
   2   chr2_36819170     AAsi    T    C        0      0        2 
   2   chr2_36819170     AKia    T    C        0      0        2 
   2   chr2_36819170     AOna    T    C        0      0        2 
   2   chr2_36819170     ASom    T    C      0.5      1        2 
   2   chr2_36819170     HCab    T    C        0      0        2 
   2   chr2_36819170     HPrz    T    C        0      0        2 
   2   chr2_36819170     ZBoe    T    C        0      0        2 
   2   chr2_36819170     ZGre    T    C        0      0        2 
   2   chr2_36819170     ZHar    T    C        0      0        2 
   2   chr2_36819170   Sample    T    C        0      0        2 
   2   chr2_36823057     AAsi    A    G        0      0        2 
   2   chr2_36823057     AKia    A    G        1      2        2 
   2   chr2_36823057     AOna    A    G        1      2        2 
   2   chr2_36823057     ASom    A    G        0      0        2 
   2   chr2_36823057     HCab    A    G        0      0        2 
   2   chr2_36823057     HPrz    A    G      0.5      1        2 
   2   chr2_36823057     ZBoe    A    G        0      0        2 
   2   chr2_36823057     ZGre    A    G        0      0        2 
   2   chr2_36823057     ZHar    A    G        0      0        2 
   2   chr2_36823057   Sample    A    G        0      0        2 
   2   chr2_36827563     AAsi    T    G        0      0        2 
   2   chr2_36827563     AKia    T    G        1      2        2 
   2   chr2_36827563     AOna    T    G        1      2        2 
   2   chr2_36827563     ASom    T    G        0      0        2 
   2   chr2_36827563     HCab    T    G        0      0        2 
   2   chr2_36827563     HPrz    T    G        0      0        2 
   2   chr2_36827563     ZBoe    T    G        0      0        2 
   2   chr2_36827563     ZGre    T    G        0      0        2 
   2   chr2_36827563     ZHar    T    G        0      0        2 
   2   chr2_36827563   Sample    T    G        0      0        2 
   2   chr2_36830189     AAsi    G    A        0      0        2 
   2   chr2_36830189     AKia    G    A        0      0        2 
   2   chr2_36830189     AOna    G    A        0      0        2 
   2   chr2_36830189     ASom    G    A        0      0        2 
   2   chr2_36830189     HCab    G    A        1      2        2 
   2   chr2_36830189     HPrz    G    A        1      2        2 
   2   chr2_36830189     ZBoe    G    A        0      0        2 
   2   chr2_36830189     ZGre    G    A        0      0        2 
   2   chr2_36830189     ZHar    G    A        0      0        2 
   2   chr2_36830189   Sample    G    A        1      2        2 
   2   chr2_36832191     AAsi    C    A        0      0        2 
   2   chr2_36832191     AKia    C    A        0      0        2 
   2   chr2_36832191     AOna    C    A        0      0        2 
   2   chr2_36832191     ASom    C    A        0      0        2 
   2   chr2_36832191     HCab    C    A        0      0        2 
   2   chr2_36832191     HPrz    C    A      0.5      1        2 
   2   chr2_36832191     ZBoe    C    A        0      0        2 
   2   chr2_36832191     ZGre    C    A        0      0        2 
   2   chr2_36832191     ZHar    C    A        0      0        2 
   2   chr2_36832191   Sample    C    A        0      0        2 
   2   chr2_36833267     AAsi    T    G        0      0        2 
   2   chr2_36833267     AKia    T    G        0      0        2 
   2   chr2_36833267     AOna    T    G        0      0        2 
   2   chr2_36833267     ASom    T    G        0      0        2 
   2   chr2_36833267     HCab    T    G        0      0        2 
   2   chr2_36833267     HPrz    T    G        0      0        2 
   2   chr2_36833267     ZBoe    T    G      0.5      1        2 
   2   chr2_36833267     ZGre    T    G        0      0        2 
   2   chr2_36833267     ZHar    T    G        0      0        2 
   2   chr2_36833267   Sample    T    G        0      0        2 
   2   chr2_36834279     AAsi    A    G        0      0        2 
   2   chr2_36834279     AKia    A    G        0      0        2 
   2   chr2_36834279     AOna    A    G        0      0        2 
   2   chr2_36834279     ASom    A    G        0      0        2 
   2   chr2_36834279     HCab    A    G        0      0        2 
   2   chr2_36834279     HPrz    A    G        0      0        2 
   2   chr2_36834279     ZBoe    A    G      0.5      1        2 
   2   chr2_36834279     ZGre    A    G        0      0        2 
   2   chr2_36834279     ZHar    A    G        0      0        2 
   2   chr2_36834279   Sample    A    G        0      0        2 
   2   chr2_36837391     AAsi    T    C        0      0        2 
   2   chr2_36837391     AKia    T    C        0      0        2 
   2   chr2_36837391     AOna    T    C        1      2        2 
   2   chr2_36837391     ASom    T    C        0      0        2 
   2   chr2_36837391     HCab    T    C        0      0        2 
   2   chr2_36837391     HPrz    T    C        0      0        2 
   2   chr2_36837391     ZBoe    T    C        0      0        2 
   2   chr2_36837391     ZGre    T    C        0      0        2 
   2   chr2_36837391     ZHar    T    C        0      0        2 
   2   chr2_36837391   Sample    T    C        0      0        2 
   2   chr2_36837612     AAsi    T    C        0      0        2 
   2   chr2_36837612     AKia    T    C        0      0        2 
   2   chr2_36837612     AOna    T    C        0      0        2 
   2   chr2_36837612     ASom    T    C        0      0        2 
   2   chr2_36837612     HCab    T    C        1      2        2 
   2   chr2_36837612     HPrz    T    C        1      2        2 
   2   chr2_36837612     ZBoe    T    C        0      0        2 
   2   chr2_36837612     ZGre    T    C        0      0        2 
   2   chr2_36837612     ZHar    T    C        0      0        2 
   2   chr2_36837612   Sample    T    C        1      2        2 
   2   chr2_36837790     AAsi    A    G        0      0        2 
   2   chr2_36837790     AKia    A    G        0      0        2 
   2   chr2_36837790     AOna    A    G        1      2        2 
   2   chr2_36837790     ASom    A    G        0      0        2 
   2   chr2_36837790     HCab    A    G        0      0        2 
   2   chr2_36837790     HPrz    A    G        0      0        2 
   2   chr2_36837790     ZBoe    A    G        0      0        2 
   2   chr2_36837790     ZGre    A    G        0      0        2 
   2   chr2_36837790     ZHar    A    G        0      0        2 
   2   chr2_36837790   Sample    A    G        0      0        2 
   2   chr2_36845046     AAsi    A    G        0      0        2 
   2   chr2_36845046     AKia    A    G        1      2        2 
   2   chr2_36845046     AOna    A    G        1      2        2 
   2   chr2_36845046     ASom    A    G        0      0        2 
   2   chr2_36845046     HCab    A    G        0      0        2 
   2   chr2_36845046     HPrz    A    G        0      0        2 
   2   chr2_36845046     ZBoe    A    G        0      0        2 
   2   chr2_36845046     ZGre    A    G        0      0        2 
   2   chr2_36845046     ZHar    A    G        0      0        2 
   2   chr2_36845046   Sample    A    G        0      0        2 
   2   chr2_36846138     AAsi    G    T        0      0        2 
   2   chr2_36846138     AKia    G    T        0      0        2 
   2   chr2_36846138     AOna    G    T        0      0        2 
   2   chr2_36846138     ASom    G    T        0      0        2 
   2   chr2_36846138     HCab    G    T        1      2        2 
   2   chr2_36846138     HPrz    G    T        1      2        2 
   2   chr2_36846138     ZBoe    G    T        0      0        2 
   2   chr2_36846138     ZGre    G    T        0      0        2 
   2   chr2_36846138     ZHar    G    T        0      0        2 
   2   chr2_36846138   Sample    G    T        1      2        2 
   2   chr2_36857713     AAsi    A    G        0      0        2 
   2   chr2_36857713     AKia    A    G        0      0        2 
   2   chr2_36857713     AOna    A    G        0      0        2 
   2   chr2_36857713     ASom    A    G        0      0        2 
   2   chr2_36857713     HCab    A    G        0      0        2 
   2   chr2_36857713     HPrz    A    G        0      0        2 
   2   chr2_36857713     ZBoe    A    G        0      0        2 
   2   chr2_36857713     ZGre    A    G        0      0        2 
   2   chr2_36857713     ZHar    A    G      0.5      1        2 
   2   chr2_36857713   Sample    A    G        0      0        2 
   2   chr2_36870070     AAsi    A    G        0      0        2 
   2   chr2_36870070     AKia    A    G        0      0        2 
   2   chr2_36870070     AOna    A    G        0      0        2 
   2   chr2_36870070     ASom    A    G        0      0        2 
   2   chr2_36870070     HCab    A    G        1      2        2 
   2   chr2_36870070     HPrz    A    G        1      2        2 
   2   chr2_36870070     ZBoe    A    G        0      0        2 
   2   chr2_36870070     ZGre    A    G        0      0        2 
   2   chr2_36870070     ZHar    A    G        0      0        2 
   2   chr2_36870070   Sample    A    G        1      2        2 
   2   chr2_36872055     AAsi    T    G        0      0        2 
   2   chr2_36872055     AKia    T    G        0      0        2 
   2   chr2_36872055     AOna    T    G        0      0        2 
   2   chr2_36872055     ASom    T    G        0      0        2 
   2   chr2_36872055     HCab    T    G        1      2        2 
   2   chr2_36872055     HPrz    T    G        1      2        2 
   2   chr2_36872055     ZBoe    T    G        0      0        2 
   2   chr2_36872055     ZGre    T    G        0      0        2 
   2   chr2_36872055     ZHar    T    G        0      0        2 
   2   chr2_36872055   Sample    T    G        1      2        2 
   2   chr2_36873143     AAsi    C    T        0      0        2 
   2   chr2_36873143     AKia    C    T        0      0        2 
   2   chr2_36873143     AOna    C    T        0      0        2 
   2   chr2_36873143     ASom    C    T        0      0        2 
   2   chr2_36873143     HCab    C    T        1      2        2 
   2   chr2_36873143     HPrz    C    T        1      2        2 
   2   chr2_36873143     ZBoe    C    T        0      0        2 
   2   chr2_36873143     ZGre    C    T        0      0        2 
   2   chr2_36873143     ZHar    C    T        0      0        2 
   2   chr2_36873143   Sample    C    T        1      2        2 
   2   chr2_36878748     AAsi    T    C        0      0        2 
   2   chr2_36878748     AKia    T    C        0      0        2 
   2   chr2_36878748     AOna    T    C        0      0        2 
   2   chr2_36878748     ASom    T    C        0      0        2 
   2   chr2_36878748     HCab    T    C        0      0        2 
   2   chr2_36878748     HPrz    T    C        0      0        2 
   2   chr2_36878748     ZBoe    T    C        1      2        2 
   2   chr2_36878748     ZGre    T    C        0      0        2 
   2   chr2_36878748     ZHar    T    C        0      0        2 
   2   chr2_36878748   Sample    T    C        0      0        2 
   2   chr2_36883612     AAsi    A    G        0      0        2 
   2   chr2_36883612     AKia    A    G        0      0        2 
   2   chr2_36883612     AOna    A    G      0.5      1        2 
   2   chr2_36883612     ASom    A    G        0      0        2 
   2   chr2_36883612     HCab    A    G        0      0        2 
   2   chr2_36883612     HPrz    A    G        0      0        2 
   2   chr2_36883612     ZBoe    A    G        0      0        2 
   2   chr2_36883612     ZGre    A    G        0      0        2 
   2   chr2_36883612     ZHar    A    G        0      0        2 
   2   chr2_36883612   Sample    A    G        0      0        2 
   2   chr2_36886154     AAsi    A    G        0      0        2 
   2   chr2_36886154     AKia    A    G        1      2        2 
   2   chr2_36886154     AOna    A    G        1      2        2 
   2   chr2_36886154     ASom    A    G        0      0        2 
   2   chr2_36886154     HCab    A    G        0      0        2 
   2   chr2_36886154     HPrz    A    G        0      0        2 
   2   chr2_36886154     ZBoe    A    G        0      0        2 
   2   chr2_36886154     ZGre    A    G        0      0        2 
   2   chr2_36886154     ZHar    A    G        0      0        2 
   2   chr2_36886154   Sample    A    G        0      0        2 
   2   chr2_36892873     AAsi    T    C        0      0        2 
   2   chr2_36892873     AKia    T    C        0      0        2 
   2   chr2_36892873     AOna    T    C        0      0        2 
   2   chr2_36892873     ASom    T    C        0      0        2 
   2   chr2_36892873     HCab    T    C        1      2        2 
   2   chr2_36892873     HPrz    T    C        1      2        2 
   2   chr2_36892873     ZBoe    T    C        0      0        2 
   2   chr2_36892873     ZGre    T    C        0      0        2 
   2   chr2_36892873     ZHar    T    C        0      0        2 
   2   chr2_36892873   Sample    T    C        1      2        2 
   2   chr2_36894657     AAsi    T    C        0      0        2 
   2   chr2_36894657     AKia    T    C        1      2        2 
   2   chr2_36894657     AOna    T    C      0.5      1        2 
   2   chr2_36894657     ASom    T    C        0      0        2 
   2   chr2_36894657     HCab    T    C        0      0        2 
   2   chr2_36894657     HPrz    T    C        0      0        2 
   2   chr2_36894657     ZBoe    T    C        0      0        2 
   2   chr2_36894657     ZGre    T    C        0      0        2 
   2   chr2_36894657     ZHar    T    C        0      0        2 
   2   chr2_36894657   Sample    T    C        0      0        2 
   2   chr2_36897483     AAsi    G    T        0      0        2 
   2   chr2_36897483     AKia    G    T        1      2        2 
   2   chr2_36897483     AOna    G    T      0.5      1        2 
   2   chr2_36897483     ASom    G    T        0      0        2 
   2   chr2_36897483     HCab    G    T        0      0        2 
   2   chr2_36897483     HPrz    G    T        0      0        2 
   2   chr2_36897483     ZBoe    G    T        0      0        2 
   2   chr2_36897483     ZGre    G    T        0      0        2 
   2   chr2_36897483     ZHar    G    T        0      0        2 
   2   chr2_36897483   Sample    G    T        0      0        2 
   2   chr2_36898198     AAsi    T    C        0      0        2 
   2   chr2_36898198     AKia    T    C        0      0        2 
   2   chr2_36898198     AOna    T    C      0.5      1        2 
   2   chr2_36898198     ASom    T    C        0      0        2 
   2   chr2_36898198     HCab    T    C        0      0        2 
   2   chr2_36898198     HPrz    T    C        0      0        2 
   2   chr2_36898198     ZBoe    T    C        0      0        2 
   2   chr2_36898198     ZGre    T    C        0      0        2 
   2   chr2_36898198     ZHar    T    C        0      0        2 
   2   chr2_36898198   Sample    T    C        0      0        2 
   2   chr2_36899741     AAsi    A    G      0.5      1        2 
   2   chr2_36899741     AKia    A    G        0      0        2 
   2   chr2_36899741     AOna    A    G        0      0        2 
   2   chr2_36899741     ASom    A    G        0      0        2 
   2   chr2_36899741     HCab    A    G        0      0        2 
   2   chr2_36899741     HPrz    A    G        0      0        2 
   2   chr2_36899741     ZBoe    A    G        0      0        2 
   2   chr2_36899741     ZGre    A    G        0      0        2 
   2   chr2_36899741     ZHar    A    G        0      0        2 
   2   chr2_36899741   Sample    A    G        0      0        2 
   2   chr2_36907319     AAsi    A    G        0      0        2 
   2   chr2_36907319     AKia    A    G        0      0        2 
   2   chr2_36907319     AOna    A    G        0      0        2 
   2   chr2_36907319     ASom    A    G        0      0        2 
   2   chr2_36907319     HCab    A    G        1      2        2 
   2   chr2_36907319     HPrz    A    G        1      2        2 
   2   chr2_36907319     ZBoe    A    G        0      0        2 
   2   chr2_36907319     ZGre    A    G        0      0        2 
   2   chr2_36907319     ZHar    A    G        0      0        2 
   2   chr2_36907319   Sample    A    G        1      2        2 
   2   chr2_36908204     AAsi    A    G        0      0        2 
   2   chr2_36908204     AKia    A    G        0      0        2 
   2   chr2_36908204     AOna    A    G        1      2        2 
   2   chr2_36908204     ASom    A    G        0      0        2 
   2   chr2_36908204     HCab    A    G        0      0        2 
   2   chr2_36908204     HPrz    A    G        0      0        2 
   2   chr2_36908204     ZBoe    A    G        0      0        2 
   2   chr2_36908204     ZGre    A    G        0      0        2 
   2   chr2_36908204     ZHar    A    G        0      0        2 
   2   chr2_36908204   Sample    A    G        0      0        2 
   2   chr2_36915200     AAsi    T    C        0      0        2 
   2   chr2_36915200     AKia    T    C        0      0        2 
   2   chr2_36915200     AOna    T    C        0      0        2 
   2   chr2_36915200     ASom    T    C        0      0        2 
   2   chr2_36915200     HCab    T    C        0      0        2 
   2   chr2_36915200     HPrz    T    C        0      0        2 
   2   chr2_36915200     ZBoe    T    C        0      0        2 
   2   chr2_36915200     ZGre    T    C      0.5      1        2 
   2   chr2_36915200     ZHar    T    C        0      0        2 
   2   chr2_36915200   Sample    T    C        0      0        2 
   2   chr2_36915686     AAsi    T    C        0      0        2 
   2   chr2_36915686     AKia    T    C        0      0        2 
   2   chr2_36915686     AOna    T    C        0      0        2 
   2   chr2_36915686     ASom    T    C        0      0        2 
   2   chr2_36915686     HCab    T    C        0      0        2 
   2   chr2_36915686     HPrz    T    C        0      0        2 
   2   chr2_36915686     ZBoe    T    C        0      0        2 
   2   chr2_36915686     ZGre    T    C        1      2        2 
   2   chr2_36915686     ZHar    T    C        0      0        2 
   2   chr2_36915686   Sample    T    C        0      0        2 
   2   chr2_36921968     AAsi    C    G        0      0        2 
   2   chr2_36921968     AKia    C    G        0      0        2 
   2   chr2_36921968     AOna    C    G        0      0        2 
   2   chr2_36921968     ASom    C    G        0      0        2 
   2   chr2_36921968     HCab    C    G        1      2        2 
   2   chr2_36921968     HPrz    C    G        1      2        2 
   2   chr2_36921968     ZBoe    C    G        0      0        2 
   2   chr2_36921968     ZGre    C    G        0      0        2 
   2   chr2_36921968     ZHar    C    G        0      0        2 
   2   chr2_36921968   Sample    C    G        1      2        2 
   2   chr2_36922887     AAsi    T    G        1      2        2 
   2   chr2_36922887     AKia    T    G        0      0        2 
   2   chr2_36922887     AOna    T    G        0      0        2 
   2   chr2_36922887     ASom    T    G        1      2        2 
   2   chr2_36922887     HCab    T    G        0      0        2 
   2   chr2_36922887     HPrz    T    G        0      0        2 
   2   chr2_36922887     ZBoe    T    G        0      0        2 
   2   chr2_36922887     ZGre    T    G        0      0        2 
   2   chr2_36922887     ZHar    T    G        0      0        2 
   2   chr2_36922887   Sample    T    G        0      0        2 
   2   chr2_36925995     AAsi    G    A        0      0        2 
   2   chr2_36925995     AKia    G    A        0      0        2 
   2   chr2_36925995     AOna    G    A        0      0        2 
   2   chr2_36925995     ASom    G    A        0      0        2 
   2   chr2_36925995     HCab    G    A        1      2        2 
   2   chr2_36925995     HPrz    G    A        1      2        2 
   2   chr2_36925995     ZBoe    G    A        0      0        2 
   2   chr2_36925995     ZGre    G    A        0      0        2 
   2   chr2_36925995     ZHar    G    A        0      0        2 
   2   chr2_36925995   Sample    G    A        1      2        2 
   2   chr2_36930999     AAsi    A    T        0      0        2 
   2   chr2_36930999     AKia    A    T        0      0        2 
   2   chr2_36930999     AOna    A    T        0      0        2 
   2   chr2_36930999     ASom    A    T        0      0        2 
   2   chr2_36930999     HCab    A    T        1      2        2 
   2   chr2_36930999     HPrz    A    T      0.5      1        2 
   2   chr2_36930999     ZBoe    A    T        0      0        2 
   2   chr2_36930999     ZGre    A    T        0      0        2 
   2   chr2_36930999     ZHar    A    T        0      0        2 
   2   chr2_36930999   Sample    A    T        0      0        2 
   2   chr2_36931331     AAsi    A    G        0      0        2 
   2   chr2_36931331     AKia    A    G        0      0        2 
   2   chr2_36931331     AOna    A    G        0      0        2 
   2   chr2_36931331     ASom    A    G        0      0        2 
   2   chr2_36931331     HCab    A    G        1      2        2 
   2   chr2_36931331     HPrz    A    G        1      2        2 
   2   chr2_36931331     ZBoe    A    G        0      0        2 
   2   chr2_36931331     ZGre    A    G        0      0        2 
   2   chr2_36931331     ZHar    A    G        0      0        2 
   2   chr2_36931331   Sample    A    G        1      2        2 
   2   chr2_36931784     AAsi    A    G        0      0        2 
   2   chr2_36931784     AKia    A    G        0      0        2 
   2   chr2_36931784     AOna    A    G        0      0        2 
   2   chr2_36931784     ASom    A    G        0      0        2 
   2   chr2_36931784     HCab    A    G        0      0        2 
   2   chr2_36931784     HPrz    A    G        0      0        2 
   2   chr2_36931784     ZBoe    A    G      0.5      1        2 
   2   chr2_36931784     ZGre    A    G        1      2        2 
   2   chr2_36931784     ZHar    A    G        0      0        2 
   2   chr2_36931784   Sample    A    G        0      0        2 
   2   chr2_36932089     AAsi    A    G        0      0        2 
   2   chr2_36932089     AKia    A    G        0      0        2 
   2   chr2_36932089     AOna    A    G        0      0        2 
   2   chr2_36932089     ASom    A    G        0      0        2 
   2   chr2_36932089     HCab    A    G        1      2        2 
   2   chr2_36932089     HPrz    A    G        1      2        2 
   2   chr2_36932089     ZBoe    A    G        0      0        2 
   2   chr2_36932089     ZGre    A    G        0      0        2 
   2   chr2_36932089     ZHar    A    G        0      0        2 
   2   chr2_36932089   Sample    A    G        1      2        2 
   2   chr2_36937682     AAsi    T    C        0      0        2 
   2   chr2_36937682     AKia    T    C        0      0        2 
   2   chr2_36937682     AOna    T    C        0      0        2 
   2   chr2_36937682     ASom    T    C        0      0        2 
   2   chr2_36937682     HCab    T    C        0      0        2 
   2   chr2_36937682     HPrz    T    C        0      0        2 
   2   chr2_36937682     ZBoe    T    C        0      0        2 
   2   chr2_36937682     ZGre    T    C      0.5      1        2 
   2   chr2_36937682     ZHar    T    C        0      0        2 
   2   chr2_36937682   Sample    T    C        0      0        2 
   2   chr2_36939453     AAsi    A    C        0      0        2 
   2   chr2_36939453     AKia    A    C        0      0        2 
   2   chr2_36939453     AOna    A    C      0.5      1        2 
   2   chr2_36939453     ASom    A    C        0      0        2 
   2   chr2_36939453     HCab    A    C        0      0        2 
   2   chr2_36939453     HPrz    A    C        0      0        2 
   2   chr2_36939453     ZBoe    A    C        0      0        2 
   2   chr2_36939453     ZGre    A    C        0      0        2 
   2   chr2_36939453     ZHar    A    C        0      0        2 
   2   chr2_36939453   Sample    A    C        0      0        2 
   2   chr2_36941358     AAsi    A    G        0      0        2 
   2   chr2_36941358     AKia    A    G        0      0        2 
   2   chr2_36941358     AOna    A    G        0      0        2 
   2   chr2_36941358     ASom    A    G        0      0        2 
   2   chr2_36941358     HCab    A    G        1      2        2 
   2   chr2_36941358     HPrz    A    G        1      2        2 
   2   chr2_36941358     ZBoe    A    G        0      0        2 
   2   chr2_36941358     ZGre    A    G        0      0        2 
   2   chr2_36941358     ZHar    A    G        0      0        2 
   2   chr2_36941358   Sample    A    G        1      2        2 
   2   chr2_36945176     AAsi    A    G        0      0        2 
   2   chr2_36945176     AKia    A    G        0      0        2 
   2   chr2_36945176     AOna    A    G        0      0        2 
   2   chr2_36945176     ASom    A    G        0      0        2 
   2   chr2_36945176     HCab    A    G        0      0        2 
   2   chr2_36945176     HPrz    A    G        0      0        2 
   2   chr2_36945176     ZBoe    A    G        0      0        2 
   2   chr2_36945176     ZGre    A    G        0      0        2 
   2   chr2_36945176     ZHar    A    G      0.5      1        2 
   2   chr2_36945176   Sample    A    G        0      0        2 
   2   chr2_36945180     AAsi    G    A        0      0        2 
   2   chr2_36945180     AKia    G    A        0      0        2 
   2   chr2_36945180     AOna    G    A        0      0        2 
   2   chr2_36945180     ASom    G    A        0      0        2 
   2   chr2_36945180     HCab    G    A        0      0        2 
   2   chr2_36945180     HPrz    G    A        0      0        2 
   2   chr2_36945180     ZBoe    G    A        0      0        2 
   2   chr2_36945180     ZGre    G    A        0      0        2 
   2   chr2_36945180     ZHar    G    A        1      2        2 
   2   chr2_36945180   Sample    G    A        0      0        2 
   2   chr2_36945264     AAsi    G    C        1      2        2 
   2   chr2_36945264     AKia    G    C        0      0        2 
   2   chr2_36945264     AOna    G    C        0      0        2 
   2   chr2_36945264     ASom    G    C        1      2        2 
   2   chr2_36945264     HCab    G    C        0      0        2 
   2   chr2_36945264     HPrz    G    C        0      0        2 
   2   chr2_36945264     ZBoe    G    C        0      0        2 
   2   chr2_36945264     ZGre    G    C        0      0        2 
   2   chr2_36945264     ZHar    G    C        0      0        2 
   2   chr2_36945264   Sample    G    C        0      0        2 
   2   chr2_36947806     AAsi    A    G        0      0        2 
   2   chr2_36947806     AKia    A    G        1      2        2 
   2   chr2_36947806     AOna    A    G      0.5      1        2 
   2   chr2_36947806     ASom    A    G      0.5      1        2 
   2   chr2_36947806     HCab    A    G        0      0        2 
   2   chr2_36947806     HPrz    A    G        0      0        2 
   2   chr2_36947806     ZBoe    A    G        0      0        2 
   2   chr2_36947806     ZGre    A    G        0      0        2 
   2   chr2_36947806     ZHar    A    G        0      0        2 
   2   chr2_36947806   Sample    A    G        0      0        2 
   2   chr2_36948780     AAsi    G    A        0      0        2 
   2   chr2_36948780     AKia    G    A        1      2        2 
   2   chr2_36948780     AOna    G    A      0.5      1        2 
   2   chr2_36948780     ASom    G    A        0      0        2 
   2   chr2_36948780     HCab    G    A        0      0        2 
   2   chr2_36948780     HPrz    G    A        0      0        2 
   2   chr2_36948780     ZBoe    G    A        0      0        2 
   2   chr2_36948780     ZGre    G    A        0      0        2 
   2   chr2_36948780     ZHar    G    A        0      0        2 
   2   chr2_36948780   Sample    G    A        0      0        2 
   2   chr2_36952789     AAsi    C    T        0      0        2 
   2   chr2_36952789     AKia    C    T        0      0        2 
   2   chr2_36952789     AOna    C    T        0      0        2 
   2   chr2_36952789     ASom    C    T        0      0        2 
   2   chr2_36952789     HCab    C    T        1      2        2 
   2   chr2_36952789     HPrz    C    T        1      2        2 
   2   chr2_36952789     ZBoe    C    T        0      0        2 
   2   chr2_36952789     ZGre    C    T        0      0        2 
   2   chr2_36952789     ZHar    C    T        0      0        2 
   2   chr2_36952789   Sample    C    T        1      2        2 
   2   chr2_36953372     AAsi    T    C        0      0        2 
   2   chr2_36953372     AKia    T    C        0      0        2 
   2   chr2_36953372     AOna    T    C        0      0        2 
   2   chr2_36953372     ASom    T    C        0      0        2 
   2   chr2_36953372     HCab    T    C        1      2        2 
   2   chr2_36953372     HPrz    T    C        0      0        2 
   2   chr2_36953372     ZBoe    T    C        0      0        2 
   2   chr2_36953372     ZGre    T    C        0      0        2 
   2   chr2_36953372     ZHar    T    C        0      0        2 
   2   chr2_36953372   Sample    T    C        0      0        2 
   2   chr2_36955438     AAsi    T    C        0      0        2 
   2   chr2_36955438     AKia    T    C      0.5      1        2 
   2   chr2_36955438     AOna    T    C        0      0        2 
   2   chr2_36955438     ASom    T    C        0      0        2 
   2   chr2_36955438     HCab    T    C        0      0        2 
   2   chr2_36955438     HPrz    T    C        0      0        2 
   2   chr2_36955438     ZBoe    T    C        0      0        2 
   2   chr2_36955438     ZGre    T    C        0      0        2 
   2   chr2_36955438     ZHar    T    C        0      0        2 
   2   chr2_36955438   Sample    T    C        0      0        2 
   2   chr2_36956100     AAsi    C    T        0      0        2 
   2   chr2_36956100     AKia    C    T        0      0        2 
   2   chr2_36956100     AOna    C    T        0      0        2 
   2   chr2_36956100     ASom    C    T        0      0        2 
   2   chr2_36956100     HCab    C    T        1      2        2 
   2   chr2_36956100     HPrz    C    T        1      2        2 
   2   chr2_36956100     ZBoe    C    T        0      0        2 
   2   chr2_36956100     ZGre    C    T        0      0        2 
   2   chr2_36956100     ZHar    C    T        0      0        2 
   2   chr2_36956100   Sample    C    T        1      2        2 
   2   chr2_36957411     AAsi    A    G        0      0        2 
   2   chr2_36957411     AKia    A    G        0      0        2 
   2   chr2_36957411     AOna    A    G        0      0        2 
   2   chr2_36957411     ASom    A    G        0      0        2 
   2   chr2_36957411     HCab    A    G        1      2        2 
   2   chr2_36957411     HPrz    A    G        1      2        2 
   2   chr2_36957411     ZBoe    A    G        0      0        2 
   2   chr2_36957411     ZGre    A    G        0      0        2 
   2   chr2_36957411     ZHar    A    G        0      0        2 
   2   chr2_36957411   Sample    A    G        1      2        2 
   2   chr2_36959335     AAsi    C    T        0      0        2 
   2   chr2_36959335     AKia    C    T        0      0        2 
   2   chr2_36959335     AOna    C    T        0      0        2 
   2   chr2_36959335     ASom    C    T        0      0        2 
   2   chr2_36959335     HCab    C    T        1      2        2 
   2   chr2_36959335     HPrz    C    T        1      2        2 
   2   chr2_36959335     ZBoe    C    T        0      0        2 
   2   chr2_36959335     ZGre    C    T        0      0        2 
   2   chr2_36959335     ZHar    C    T        0      0        2 
   2   chr2_36959335   Sample    C    T        1      2        2 
   2   chr2_36962472     AAsi    C    T        0      0        2 
   2   chr2_36962472     AKia    C    T        0      0        2 
   2   chr2_36962472     AOna    C    T        0      0        2 
   2   chr2_36962472     ASom    C    T        0      0        2 
   2   chr2_36962472     HCab    C    T        0      0        2 
   2   chr2_36962472     HPrz    C    T        0      0        2 
   2   chr2_36962472     ZBoe    C    T        0      0        2 
   2   chr2_36962472     ZGre    C    T        1      2        2 
   2   chr2_36962472     ZHar    C    T        0      0        2 
   2   chr2_36962472   Sample    C    T        0      0        2 
   2   chr2_36965656     AAsi    G    A        0      0        2 
   2   chr2_36965656     AKia    G    A        0      0        2 
   2   chr2_36965656     AOna    G    A        0      0        2 
   2   chr2_36965656     ASom    G    A        0      0        2 
   2   chr2_36965656     HCab    G    A        1      2        2 
   2   chr2_36965656     HPrz    G    A        1      2        2 
   2   chr2_36965656     ZBoe    G    A        0      0        2 
   2   chr2_36965656     ZGre    G    A        0      0        2 
   2   chr2_36965656     ZHar    G    A        0      0        2 
   2   chr2_36965656   Sample    G    A        1      2        2 
   2   chr2_36967813     AAsi    C    A        0      0        2 
   2   chr2_36967813     AKia    C    A        0      0        2 
   2   chr2_36967813     AOna    C    A        0      0        2 
   2   chr2_36967813     ASom    C    A        0      0        2 
   2   chr2_36967813     HCab    C    A        1      2        2 
   2   chr2_36967813     HPrz    C    A        1      2        2 
   2   chr2_36967813     ZBoe    C    A        0      0        2 
   2   chr2_36967813     ZGre    C    A        0      0        2 
   2   chr2_36967813     ZHar    C    A        0      0        2 
   2   chr2_36967813   Sample    C    A        1      2        2 
   2   chr2_36968957     AAsi    A    G        0      0        2 
   2   chr2_36968957     AKia    A    G        0      0        2 
   2   chr2_36968957     AOna    A    G        0      0        2 
   2   chr2_36968957     ASom    A    G        0      0        2 
   2   chr2_36968957     HCab    A    G        0      0        2 
   2   chr2_36968957     HPrz    A    G        0      0        2 
   2   chr2_36968957     ZBoe    A    G        0      0        2 
   2   chr2_36968957     ZGre    A    G        1      2        2 
   2   chr2_36968957     ZHar    A    G        0      0        2 
   2   chr2_36968957   Sample    A    G        0      0        2 
   2   chr2_36971930     AAsi    T    C        0      0        2 
   2   chr2_36971930     AKia    T    C        0      0        2 
   2   chr2_36971930     AOna    T    C      0.5      1        2 
   2   chr2_36971930     ASom    T    C        0      0        2 
   2   chr2_36971930     HCab    T    C        0      0        2 
   2   chr2_36971930     HPrz    T    C        0      0        2 
   2   chr2_36971930     ZBoe    T    C        0      0        2 
   2   chr2_36971930     ZGre    T    C        1      2        2 
   2   chr2_36971930     ZHar    T    C        0      0        2 
   2   chr2_36971930   Sample    T    C        0      0        2 
   2   chr2_36972644     AAsi    T    C        0      0        2 
   2   chr2_36972644     AKia    T    C        0      0        2 
   2   chr2_36972644     AOna    T    C        0      0        2 
   2   chr2_36972644     ASom    T    C        0      0        2 
   2   chr2_36972644     HCab    T    C        1      2        2 
   2   chr2_36972644     HPrz    T    C        1      2        2 
   2   chr2_36972644     ZBoe    T    C        0      0        2 
   2   chr2_36972644     ZGre    T    C        0      0        2 
   2   chr2_36972644     ZHar    T    C        0      0        2 
   2   chr2_36972644   Sample    T    C        1      2        2 
   2   chr2_36981626     AAsi    G    T      0.5      1        2 
   2   chr2_36981626     AKia    G    T        0      0        2 
   2   chr2_36981626     AOna    G    T        0      0        2 
   2   chr2_36981626     ASom    G    T        0      0        2 
   2   chr2_36981626     HCab    G    T        0      0        2 
   2   chr2_36981626     HPrz    G    T        0      0        2 
   2   chr2_36981626     ZBoe    G    T        0      0        2 
   2   chr2_36981626     ZGre    G    T        0      0        2 
   2   chr2_36981626     ZHar    G    T        0      0        2 
   2   chr2_36981626   Sample    G    T        0      0        2 
   2   chr2_36984282     AAsi    A    C        0      0        2 
   2   chr2_36984282     AKia    A    C        0      0        2 
   2   chr2_36984282     AOna    A    C        0      0        2 
   2   chr2_36984282     ASom    A    C        0      0        2 
   2   chr2_36984282     HCab    A    C        1      2        2 
   2   chr2_36984282     HPrz    A    C        1      2        2 
   2   chr2_36984282     ZBoe    A    C        0      0        2 
   2   chr2_36984282     ZGre    A    C        0      0        2 
   2   chr2_36984282     ZHar    A    C        0      0        2 
   2   chr2_36984282   Sample    A    C        1      2        2 
   2   chr2_36987916     AAsi    A    G      0.5      1        2 
   2   chr2_36987916     AKia    A    G        0      0        2 
   2   chr2_36987916     AOna    A    G        0      0        2 
   2   chr2_36987916     ASom    A    G        0      0        2 
   2   chr2_36987916     HCab    A    G        0      0        2 
   2   chr2_36987916     HPrz    A    G        0      0        2 
   2   chr2_36987916     ZBoe    A    G        0      0        2 
   2   chr2_36987916     ZGre    A    G        0      0        2 
   2   chr2_36987916     ZHar    A    G      0.5      1        2 
   2   chr2_36987916   Sample    A    G        0      0        2 
   2   chr2_36988284     AAsi    G    A        0      0        2 
   2   chr2_36988284     AKia    G    A        0      0        2 
   2   chr2_36988284     AOna    G    A        0      0        2 
   2   chr2_36988284     ASom    G    A        0      0        2 
   2   chr2_36988284     HCab    G    A        1      2        2 
   2   chr2_36988284     HPrz    G    A        1      2        2 
   2   chr2_36988284     ZBoe    G    A        0      0        2 
   2   chr2_36988284     ZGre    G    A        0      0        2 
   2   chr2_36988284     ZHar    G    A        0      0        2 
   2   chr2_36988284   Sample    G    A        1      2        2 
   2   chr2_36990960     AAsi    G    C        0      0        2 
   2   chr2_36990960     AKia    G    C        0      0        2 
   2   chr2_36990960     AOna    G    C        0      0        2 
   2   chr2_36990960     ASom    G    C        0      0        2 
   2   chr2_36990960     HCab    G    C        0      0        2 
   2   chr2_36990960     HPrz    G    C        0      0        2 
   2   chr2_36990960     ZBoe    G    C        0      0        2 
   2   chr2_36990960     ZGre    G    C        0      0        2 
   2   chr2_36990960     ZHar    G    C      0.5      1        2 
   2   chr2_36990960   Sample    G    C        0      0        2 
   2   chr2_36996511     AAsi    T    C        0      0        2 
   2   chr2_36996511     AKia    T    C        0      0        2 
   2   chr2_36996511     AOna    T    C        0      0        2 
   2   chr2_36996511     ASom    T    C        0      0        2 
   2   chr2_36996511     HCab    T    C        0      0        2 
   2   chr2_36996511     HPrz    T    C        0      0        2 
   2   chr2_36996511     ZBoe    T    C        0      0        2 
   2   chr2_36996511     ZGre    T    C        1      2        2 
   2   chr2_36996511     ZHar    T    C        0      0        2 
   2   chr2_36996511   Sample    T    C        0      0        2 
   2   chr2_37003013     AAsi    A    G        0      0        2 
   2   chr2_37003013     AKia    A    G        0      0        2 
   2   chr2_37003013     AOna    A    G        0      0        2 
   2   chr2_37003013     ASom    A    G        0      0        2 
   2   chr2_37003013     HCab    A    G        0      0        2 
   2   chr2_37003013     HPrz    A    G        0      0        2 
   2   chr2_37003013     ZBoe    A    G        0      0        2 
   2   chr2_37003013     ZGre    A    G        1      2        2 
   2   chr2_37003013     ZHar    A    G        0      0        2 
   2   chr2_37003013   Sample    A    G        0      0        2 
   2   chr2_37003208     AAsi    T    C        0      0        2 
   2   chr2_37003208     AKia    T    C        1      2        2 
   2   chr2_37003208     AOna    T    C        1      2        2 
   2   chr2_37003208     ASom    T    C        0      0        2 
   2   chr2_37003208     HCab    T    C        0      0        2 
   2   chr2_37003208     HPrz    T    C        0      0        2 
   2   chr2_37003208     ZBoe    T    C        0      0        2 
   2   chr2_37003208     ZGre    T    C        0      0        2 
   2   chr2_37003208     ZHar    T    C        0      0        2 
   2   chr2_37003208   Sample    T    C        0      0        2 
   2   chr2_37004734     AAsi    T    C        0      0        2 
   2   chr2_37004734     AKia    T    C        0      0        2 
   2   chr2_37004734     AOna    T    C        0      0        2 
   2   chr2_37004734     ASom    T    C        0      0        2 
   2   chr2_37004734     HCab    T    C        1      2        2 
   2   chr2_37004734     HPrz    T    C        1      2        2 
   2   chr2_37004734     ZBoe    T    C        0      0        2 
   2   chr2_37004734     ZGre    T    C        0      0        2 
   2   chr2_37004734     ZHar    T    C        0      0        2 
   2   chr2_37004734   Sample    T    C        1      2        2 
   2   chr2_37007708     AAsi    A    G        1      2        2 
   2   chr2_37007708     AKia    A    G        1      2        2 
   2   chr2_37007708     AOna    A    G        1      2        2 
   2   chr2_37007708     ASom    A    G        1      2        2 
   2   chr2_37007708     HCab    A    G        0      0        2 
   2   chr2_37007708     HPrz    A    G        0      0        2 
   2   chr2_37007708     ZBoe    A    G        0      0        2 
   2   chr2_37007708     ZGre    A    G        0      0        2 
   2   chr2_37007708     ZHar    A    G        0      0        2 
   2   chr2_37007708   Sample    A    G        0      0        2 
   2   chr2_37025031     AAsi    G    A        0      0        2 
   2   chr2_37025031     AKia    G    A        0      0        2 
   2   chr2_37025031     AOna    G    A        0      0        2 
   2   chr2_37025031     ASom    G    A        0      0        2 
   2   chr2_37025031     HCab    G    A        0      0        2 
   2   chr2_37025031     HPrz    G    A        0      0        2 
   2   chr2_37025031     ZBoe    G    A        0      0        2 
   2   chr2_37025031     ZGre    G    A        1      2        2 
   2   chr2_37025031     ZHar    G    A        0      0        2 
   2   chr2_37025031   Sample    G    A        0      0        2 
   2   chr2_37025056     AAsi    C    T        0      0        2 
   2   chr2_37025056     AKia    C    T        0      0        2 
   2   chr2_37025056     AOna    C    T        0      0        2 
   2   chr2_37025056     ASom    C    T        0      0        2 
   2   chr2_37025056     HCab    C    T        0      0        2 
   2   chr2_37025056     HPrz    C    T        0      0        2 
   2   chr2_37025056     ZBoe    C    T        1      2        2 
   2   chr2_37025056     ZGre    C    T        0      0        2 
   2   chr2_37025056     ZHar    C    T        0      0        2 
   2   chr2_37025056   Sample    C    T        0      0        2 
   2   chr2_37034254     AAsi    C    T        0      0        2 
   2   chr2_37034254     AKia    C    T        0      0        2 
   2   chr2_37034254     AOna    C    T        0      0        2 
   2   chr2_37034254     ASom    C    T        0      0        2 
   2   chr2_37034254     HCab    C    T        1      2        2 
   2   chr2_37034254     HPrz    C    T        1      2        2 
   2   chr2_37034254     ZBoe    C    T        0      0        2 
   2   chr2_37034254     ZGre    C    T        0      0        2 
   2   chr2_37034254     ZHar    C    T        0      0        2 
   2   chr2_37034254   Sample    C    T        1      2        2 
   2   chr2_37058377     AAsi    T    C        0      0        2 
   2   chr2_37058377     AKia    T    C        0      0        2 
   2   chr2_37058377     AOna    T    C        0      0        2 
   2   chr2_37058377     ASom    T    C        0      0        2 
   2   chr2_37058377     HCab    T    C        1      2        2 
   2   chr2_37058377     HPrz    T    C        1      2        2 
   2   chr2_37058377     ZBoe    T    C        0      0        2 
   2   chr2_37058377     ZGre    T    C        0      0        2 
   2   chr2_37058377     ZHar    T    C        0      0        2 
   2   chr2_37058377   Sample    T    C        1      2        2 
   2   chr2_37073353     AAsi    C    A        0      0        2 
   2   chr2_37073353     AKia    C    A        0      0        2 
   2   chr2_37073353     AOna    C    A        0      0        2 
   2   chr2_37073353     ASom    C    A        0      0        2 
   2   chr2_37073353     HCab    C    A        1      2        2 
   2   chr2_37073353     HPrz    C    A        1      2        2 
   2   chr2_37073353     ZBoe    C    A        0      0        2 
   2   chr2_37073353     ZGre    C    A        0      0        2 
   2   chr2_37073353     ZHar    C    A        0      0        2 
   2   chr2_37073353   Sample    C    A        1      2        2 
   2   chr2_37078223     AAsi    A    G        0      0        2 
   2   chr2_37078223     AKia    A    G        0      0        2 
   2   chr2_37078223     AOna    A    G      0.5      1        2 
   2   chr2_37078223     ASom    A    G        0      0        2 
   2   chr2_37078223     HCab    A    G        0      0        2 
   2   chr2_37078223     HPrz    A    G        0      0        2 
   2   chr2_37078223     ZBoe    A    G        0      0        2 
   2   chr2_37078223     ZGre    A    G        0      0        2 
   2   chr2_37078223     ZHar    A    G        0      0        2 
   2   chr2_37078223   Sample    A    G        0      0        2 
   2   chr2_37079766     AAsi    C    G        0      0        2 
   2   chr2_37079766     AKia    C    G        0      0        2 
   2   chr2_37079766     AOna    C    G      0.5      1        2 
   2   chr2_37079766     ASom    C    G        0      0        2 
   2   chr2_37079766     HCab    C    G        0      0        2 
   2   chr2_37079766     HPrz    C    G        0      0        2 
   2   chr2_37079766     ZBoe    C    G        0      0        2 
   2   chr2_37079766     ZGre    C    G        0      0        2 
   2   chr2_37079766     ZHar    C    G        0      0        2 
   2   chr2_37079766   Sample    C    G        0      0        2 
   2   chr2_37080989     AAsi    C    T        0      0        2 
   2   chr2_37080989     AKia    C    T        0      0        2 
   2   chr2_37080989     AOna    C    T        0      0        2 
   2   chr2_37080989     ASom    C    T        0      0        2 
   2   chr2_37080989     HCab    C    T        1      2        2 
   2   chr2_37080989     HPrz    C    T        1      2        2 
   2   chr2_37080989     ZBoe    C    T        0      0        2 
   2   chr2_37080989     ZGre    C    T        0      0        2 
   2   chr2_37080989     ZHar    C    T        0      0        2 
   2   chr2_37080989   Sample    C    T        1      2        2 
   2   chr2_37082712     AAsi    C    T        0      0        2 
   2   chr2_37082712     AKia    C    T        0      0        2 
   2   chr2_37082712     AOna    C    T        0      0        2 
   2   chr2_37082712     ASom    C    T        0      0        2 
   2   chr2_37082712     HCab    C    T        1      2        2 
   2   chr2_37082712     HPrz    C    T        1      2        2 
   2   chr2_37082712     ZBoe    C    T        0      0        2 
   2   chr2_37082712     ZGre    C    T        0      0        2 
   2   chr2_37082712     ZHar    C    T        0      0        2 
   2   chr2_37082712   Sample    C    T        1      2        2 
   2   chr2_37088207     AAsi    G    A        0      0        2 
   2   chr2_37088207     AKia    G    A        0      0        2 
   2   chr2_37088207     AOna    G    A      0.5      1        2 
   2   chr2_37088207     ASom    G    A        0      0        2 
   2   chr2_37088207     HCab    G    A        0      0        2 
   2   chr2_37088207     HPrz    G    A        0      0        2 
   2   chr2_37088207     ZBoe    G    A        0      0        2 
   2   chr2_37088207     ZGre    G    A        0      0        2 
   2   chr2_37088207     ZHar    G    A        0      0        2 
   2   chr2_37088207   Sample    G    A        0      0        2 
   2   chr2_37091298     AAsi    T    C        0      0        2 
   2   chr2_37091298     AKia    T    C        0      0        2 
   2   chr2_37091298     AOna    T    C      0.5      1        2 
   2   chr2_37091298     ASom    T    C        0      0        2 
   2   chr2_37091298     HCab    T    C        0      0        2 
   2   chr2_37091298     HPrz    T    C        0      0        2 
   2   chr2_37091298     ZBoe    T    C        0      0        2 
   2   chr2_37091298     ZGre    T    C        0      0        2 
   2   chr2_37091298     ZHar    T    C        0      0        2 
   2   chr2_37091298   Sample    T    C        0      0        2 
   2   chr2_37109571     AAsi    T    C        0      0        2 
   2   chr2_37109571     AKia    T    C        0      0        2 
   2   chr2_37109571     AOna    T    C      0.5      1        2 
   2   chr2_37109571     ASom    T    C        0      0        2 
   2   chr2_37109571     HCab    T    C        0      0        2 
   2   chr2_37109571     HPrz    T    C        0      0        2 
   2   chr2_37109571     ZBoe    T    C        0      0        2 
   2   chr2_37109571     ZGre    T    C        0      0        2 
   2   chr2_37109571     ZHar    T    C        0      0        2 
   2   chr2_37109571   Sample    T    C        0      0        2 
   2   chr2_37113369     AAsi    C    T        0      0        2 
   2   chr2_37113369     AKia    C    T        0      0        2 
   2   chr2_37113369     AOna    C    T        0      0        2 
   2   chr2_37113369     ASom    C    T        0      0        2 
   2   chr2_37113369     HCab    C    T        1      2        2 
   2   chr2_37113369     HPrz    C    T        1      2        2 
   2   chr2_37113369     ZBoe    C    T        0      0        2 
   2   chr2_37113369     ZGre    C    T        0      0        2 
   2   chr2_37113369     ZHar    C    T        0      0        2 
   2   chr2_37113369   Sample    C    T        1      2        2 
   2   chr2_37116830     AAsi    A    C        0      0        2 
   2   chr2_37116830     AKia    A    C        0      0        2 
   2   chr2_37116830     AOna    A    C        0      0        2 
   2   chr2_37116830     ASom    A    C        0      0        2 
   2   chr2_37116830     HCab    A    C        1      2        2 
   2   chr2_37116830     HPrz    A    C        1      2        2 
   2   chr2_37116830     ZBoe    A    C        0      0        2 
   2   chr2_37116830     ZGre    A    C        0      0        2 
   2   chr2_37116830     ZHar    A    C        0      0        2 
   2   chr2_37116830   Sample    A    C        1      2        2 
   2   chr2_37120885     AAsi    C    T        0      0        2 
   2   chr2_37120885     AKia    C    T        0      0        2 
   2   chr2_37120885     AOna    C    T        0      0        2 
   2   chr2_37120885     ASom    C    T        0      0        2 
   2   chr2_37120885     HCab    C    T        1      2        2 
   2   chr2_37120885     HPrz    C    T        1      2        2 
   2   chr2_37120885     ZBoe    C    T        0      0        2 
   2   chr2_37120885     ZGre    C    T        0      0        2 
   2   chr2_37120885     ZHar    C    T        0      0        2 
   2   chr2_37120885   Sample    C    T        1      2        2 
   2   chr2_37139288     AAsi    G    C        0      0        2 
   2   chr2_37139288     AKia    G    C        0      0        2 
   2   chr2_37139288     AOna    G    C        0      0        2 
   2   chr2_37139288     ASom    G    C        0      0        2 
   2   chr2_37139288     HCab    G    C        1      2        2 
   2   chr2_37139288     HPrz    G    C        1      2        2 
   2   chr2_37139288     ZBoe    G    C        0      0        2 
   2   chr2_37139288     ZGre    G    C        0      0        2 
   2   chr2_37139288     ZHar    G    C        0      0        2 
   2   chr2_37139288   Sample    G    C        1      2        2 
   2   chr2_37152144     AAsi    T    C        0      0        2 
   2   chr2_37152144     AKia    T    C        0      0        2 
   2   chr2_37152144     AOna    T    C      0.5      1        2 
   2   chr2_37152144     ASom    T    C        0      0        2 
   2   chr2_37152144     HCab    T    C        0      0        2 
   2   chr2_37152144     HPrz    T    C        0      0        2 
   2   chr2_37152144     ZBoe    T    C        0      0        2 
   2   chr2_37152144     ZGre    T    C        0      0        2 
   2   chr2_37152144     ZHar    T    C        1      2        2 
   2   chr2_37152144   Sample    T    C        0      0        2 
   2   chr2_37152706     AAsi    A    G        0      0        2 
   2   chr2_37152706     AKia    A    G        0      0        2 
   2   chr2_37152706     AOna    A    G        0      0        2 
   2   chr2_37152706     ASom    A    G        0      0        2 
   2   chr2_37152706     HCab    A    G        1      2        2 
   2   chr2_37152706     HPrz    A    G        1      2        2 
   2   chr2_37152706     ZBoe    A    G        0      0        2 
   2   chr2_37152706     ZGre    A    G        0      0        2 
   2   chr2_37152706     ZHar    A    G        0      0        2 
   2   chr2_37152706   Sample    A    G        1      2        2 
   2   chr2_37153167     AAsi    A    G        0      0        2 
   2   chr2_37153167     AKia    A    G        0      0        2 
   2   chr2_37153167     AOna    A    G      0.5      1        2 
   2   chr2_37153167     ASom    A    G        0      0        2 
   2   chr2_37153167     HCab    A    G        0      0        2 
   2   chr2_37153167     HPrz    A    G        0      0        2 
   2   chr2_37153167     ZBoe    A    G        0      0        2 
   2   chr2_37153167     ZGre    A    G        0      0        2 
   2   chr2_37153167     ZHar    A    G        0      0        2 
   2   chr2_37153167   Sample    A    G        0      0        2 
   2   chr2_37160090     AAsi    T    C        0      0        2 
   2   chr2_37160090     AKia    T    C      0.5      1        2 
   2   chr2_37160090     AOna    T    C        0      0        2 
   2   chr2_37160090     ASom    T    C        0      0        2 
   2   chr2_37160090     HCab    T    C        0      0        2 
   2   chr2_37160090     HPrz    T    C        0      0        2 
   2   chr2_37160090     ZBoe    T    C        0      0        2 
   2   chr2_37160090     ZGre    T    C        0      0        2 
   2   chr2_37160090     ZHar    T    C        0      0        2 
   2   chr2_37160090   Sample    T    C        0      0        2 
   2   chr2_37172904     AAsi    T    C        0      0        2 
   2   chr2_37172904     AKia    T    C        0      0        2 
   2   chr2_37172904     AOna    T    C        0      0        2 
   2   chr2_37172904     ASom    T    C        0      0        2 
   2   chr2_37172904     HCab    T    C        0      0        2 
   2   chr2_37172904     HPrz    T    C        0      0        2 
   2   chr2_37172904     ZBoe    T    C        0      0        2 
   2   chr2_37172904     ZGre    T    C        1      2        2 
   2   chr2_37172904     ZHar    T    C        0      0        2 
   2   chr2_37172904   Sample    T    C        0      0        2 
   2   chr2_37174293     AAsi    C    T        0      0        2 
   2   chr2_37174293     AKia    C    T      0.5      1        2 
   2   chr2_37174293     AOna    C    T        0      0        2 
   2   chr2_37174293     ASom    C    T        0      0        2 
   2   chr2_37174293     HCab    C    T        0      0        2 
   2   chr2_37174293     HPrz    C    T        0      0        2 
   2   chr2_37174293     ZBoe    C    T        0      0        2 
   2   chr2_37174293     ZGre    C    T        0      0        2 
   2   chr2_37174293     ZHar    C    T        0      0        2 
   2   chr2_37174293   Sample    C    T        0      0        2 
   2   chr2_37180224     AAsi    T    C        1      2        2 
   2   chr2_37180224     AKia    T    C        0      0        2 
   2   chr2_37180224     AOna    T    C        0      0        2 
   2   chr2_37180224     ASom    T    C      0.5      1        2 
   2   chr2_37180224     HCab    T    C        1      2        2 
   2   chr2_37180224     HPrz    T    C        1      2        2 
   2   chr2_37180224     ZBoe    T    C        0      0        2 
   2   chr2_37180224     ZGre    T    C        0      0        2 
   2   chr2_37180224     ZHar    T    C        0      0        2 
   2   chr2_37180224   Sample    T    C        1      2        2 
   2   chr2_37181553     AAsi    C    G        0      0        2 
   2   chr2_37181553     AKia    C    G        0      0        2 
   2   chr2_37181553     AOna    C    G        0      0        2 
   2   chr2_37181553     ASom    C    G        0      0        2 
   2   chr2_37181553     HCab    C    G        1      2        2 
   2   chr2_37181553     HPrz    C    G        1      2        2 
   2   chr2_37181553     ZBoe    C    G        0      0        2 
   2   chr2_37181553     ZGre    C    G        0      0        2 
   2   chr2_37181553     ZHar    C    G        0      0        2 
   2   chr2_37181553   Sample    C    G        1      2        2 
   2   chr2_37182532     AAsi    T    C        0      0        2 
   2   chr2_37182532     AKia    T    C        0      0        2 
   2   chr2_37182532     AOna    T    C        0      0        2 
   2   chr2_37182532     ASom    T    C        0      0        2 
   2   chr2_37182532     HCab    T    C        1      2        2 
   2   chr2_37182532     HPrz    T    C        1      2        2 
   2   chr2_37182532     ZBoe    T    C        0      0        2 
   2   chr2_37182532     ZGre    T    C        0      0        2 
   2   chr2_37182532     ZHar    T    C        0      0        2 
   2   chr2_37182532   Sample    T    C        1      2        2 
   2   chr2_37183287     AAsi    A    G        0      0        2 
   2   chr2_37183287     AKia    A    G        0      0        2 
   2   chr2_37183287     AOna    A    G        0      0        2 
   2   chr2_37183287     ASom    A    G        0      0        2 
   2   chr2_37183287     HCab    A    G        0      0        2 
   2   chr2_37183287     HPrz    A    G        0      0        2 
   2   chr2_37183287     ZBoe    A    G        0      0        2 
   2   chr2_37183287     ZGre    A    G        0      0        2 
   2   chr2_37183287     ZHar    A    G        1      2        2 
   2   chr2_37183287   Sample    A    G        0      0        2 
   2   chr2_37185205     AAsi    T    C        0      0        2 
   2   chr2_37185205     AKia    T    C        0      0        2 
   2   chr2_37185205     AOna    T    C        1      2        2 
   2   chr2_37185205     ASom    T    C        0      0        2 
   2   chr2_37185205     HCab    T    C        0      0        2 
   2   chr2_37185205     HPrz    T    C        0      0        2 
   2   chr2_37185205     ZBoe    T    C        0      0        2 
   2   chr2_37185205     ZGre    T    C        0      0        2 
   2   chr2_37185205     ZHar    T    C        0      0        2 
   2   chr2_37185205   Sample    T    C        0      0        2 
   2   chr2_37185257     AAsi    T    C        0      0        2 
   2   chr2_37185257     AKia    T    C        0      0        2 
   2   chr2_37185257     AOna    T    C        0      0        2 
   2   chr2_37185257     ASom    T    C        1      2        2 
   2   chr2_37185257     HCab    T    C        0      0        2 
   2   chr2_37185257     HPrz    T    C        0      0        2 
   2   chr2_37185257     ZBoe    T    C        0      0        2 
   2   chr2_37185257     ZGre    T    C        0      0        2 
   2   chr2_37185257     ZHar    T    C        0      0        2 
   2   chr2_37185257   Sample    T    C        0      0        2 
   2   chr2_37189833     AAsi    T    C        0      0        2 
   2   chr2_37189833     AKia    T    C        0      0        2 
   2   chr2_37189833     AOna    T    C        0      0        2 
   2   chr2_37189833     ASom    T    C        0      0        2 
   2   chr2_37189833     HCab    T    C        1      2        2 
   2   chr2_37189833     HPrz    T    C        1      2        2 
   2   chr2_37189833     ZBoe    T    C        0      0        2 
   2   chr2_37189833     ZGre    T    C        0      0        2 
   2   chr2_37189833     ZHar    T    C        0      0        2 
   2   chr2_37189833   Sample    T    C        1      2        2 
   2   chr2_37191437     AAsi    T    C        0      0        2 
   2   chr2_37191437     AKia    T    C      0.5      1        2 
   2   chr2_37191437     AOna    T    C        1      2        2 
   2   chr2_37191437     ASom    T    C        0      0        2 
   2   chr2_37191437     HCab    T    C        0      0        2 
   2   chr2_37191437     HPrz    T    C        0      0        2 
   2   chr2_37191437     ZBoe    T    C        0      0        2 
   2   chr2_37191437     ZGre    T    C        0      0        2 
   2   chr2_37191437     ZHar    T    C        0      0        2 
   2   chr2_37191437   Sample    T    C        0      0        2 
   2   chr2_37193197     AAsi    G    A        0      0        2 
   2   chr2_37193197     AKia    G    A        0      0        2 
   2   chr2_37193197     AOna    G    A        0      0        2 
   2   chr2_37193197     ASom    G    A        0      0        2 
   2   chr2_37193197     HCab    G    A        0      0        2 
   2   chr2_37193197     HPrz    G    A        0      0        2 
   2   chr2_37193197     ZBoe    G    A        0      0        2 
   2   chr2_37193197     ZGre    G    A      0.5      1        2 
   2   chr2_37193197     ZHar    G    A        0      0        2 
   2   chr2_37193197   Sample    G    A        0      0        2 
   2   chr2_37198127     AAsi    C    A        0      0        2 
   2   chr2_37198127     AKia    C    A        1      2        2 
   2   chr2_37198127     AOna    C    A      0.5      1        2 
   2   chr2_37198127     ASom    C    A        0      0        2 
   2   chr2_37198127     HCab    C    A        0      0        2 
   2   chr2_37198127     HPrz    C    A        0      0        2 
   2   chr2_37198127     ZBoe    C    A        0      0        2 
   2   chr2_37198127     ZGre    C    A        0      0        2 
   2   chr2_37198127     ZHar    C    A        0      0        2 
   2   chr2_37198127   Sample    C    A        0      0        2 
   2   chr2_37204324     AAsi    C    T        0      0        2 
   2   chr2_37204324     AKia    C    T        0      0        2 
   2   chr2_37204324     AOna    C    T        0      0        2 
   2   chr2_37204324     ASom    C    T        0      0        2 
   2   chr2_37204324     HCab    C    T        0      0        2 
   2   chr2_37204324     HPrz    C    T        0      0        2 
   2   chr2_37204324     ZBoe    C    T        1      2        2 
   2   chr2_37204324     ZGre    C    T        0      0        2 
   2   chr2_37204324     ZHar    C    T        0      0        2 
   2   chr2_37204324   Sample    C    T        0      0        2 
   2   chr2_37212983     AAsi    A    G        0      0        2 
   2   chr2_37212983     AKia    A    G        0      0        2 
   2   chr2_37212983     AOna    A    G        0      0        2 
   2   chr2_37212983     ASom    A    G        0      0        2 
   2   chr2_37212983     HCab    A    G        1      2        2 
   2   chr2_37212983     HPrz    A    G        1      2        2 
   2   chr2_37212983     ZBoe    A    G        0      0        2 
   2   chr2_37212983     ZGre    A    G        0      0        2 
   2   chr2_37212983     ZHar    A    G        0      0        2 
   2   chr2_37212983   Sample    A    G        1      2        2 
   2   chr2_37219721     AAsi    T    G        0      0        2 
   2   chr2_37219721     AKia    T    G        1      2        2 
   2   chr2_37219721     AOna    T    G        0      0        2 
   2   chr2_37219721     ASom    T    G        0      0        2 
   2   chr2_37219721     HCab    T    G        0      0        2 
   2   chr2_37219721     HPrz    T    G        0      0        2 
   2   chr2_37219721     ZBoe    T    G        0      0        2 
   2   chr2_37219721     ZGre    T    G        0      0        2 
   2   chr2_37219721     ZHar    T    G        0      0        2 
   2   chr2_37219721   Sample    T    G        0      0        2 
   2   chr2_37222686     AAsi    A    T        0      0        2 
   2   chr2_37222686     AKia    A    T        0      0        2 
   2   chr2_37222686     AOna    A    T        0      0        2 
   2   chr2_37222686     ASom    A    T        0      0        2 
   2   chr2_37222686     HCab    A    T        1      2        2 
   2   chr2_37222686     HPrz    A    T        1      2        2 
   2   chr2_37222686     ZBoe    A    T        0      0        2 
   2   chr2_37222686     ZGre    A    T        0      0        2 
   2   chr2_37222686     ZHar    A    T        0      0        2 
   2   chr2_37222686   Sample    A    T        1      2        2 
   2   chr2_37222898     AAsi    G    C        0      0        2 
   2   chr2_37222898     AKia    G    C        0      0        2 
   2   chr2_37222898     AOna    G    C        0      0        2 
   2   chr2_37222898     ASom    G    C        0      0        2 
   2   chr2_37222898     HCab    G    C        1      2        2 
   2   chr2_37222898     HPrz    G    C        1      2        2 
   2   chr2_37222898     ZBoe    G    C        0      0        2 
   2   chr2_37222898     ZGre    G    C        0      0        2 
   2   chr2_37222898     ZHar    G    C        0      0        2 
   2   chr2_37222898   Sample    G    C        1      2        2 
   2   chr2_37224857     AAsi    T    C        0      0        2 
   2   chr2_37224857     AKia    T    C        0      0        2 
   2   chr2_37224857     AOna    T    C      0.5      1        2 
   2   chr2_37224857     ASom    T    C        0      0        2 
   2   chr2_37224857     HCab    T    C        0      0        2 
   2   chr2_37224857     HPrz    T    C        0      0        2 
   2   chr2_37224857     ZBoe    T    C        0      0        2 
   2   chr2_37224857     ZGre    T    C        0      0        2 
   2   chr2_37224857     ZHar    T    C        0      0        2 
   2   chr2_37224857   Sample    T    C        0      0        2 
   2   chr2_37226695     AAsi    A    T        0      0        2 
   2   chr2_37226695     AKia    A    T        0      0        2 
   2   chr2_37226695     AOna    A    T        0      0        2 
   2   chr2_37226695     ASom    A    T        0      0        2 
   2   chr2_37226695     HCab    A    T        0      0        2 
   2   chr2_37226695     HPrz    A    T        0      0        2 
   2   chr2_37226695     ZBoe    A    T        0      0        2 
   2   chr2_37226695     ZGre    A    T        0      0        2 
   2   chr2_37226695     ZHar    A    T        1      2        2 
   2   chr2_37226695   Sample    A    T        0      0        2 
   2   chr2_37227644     AAsi    T    C        0      0        2 
   2   chr2_37227644     AKia    T    C        0      0        2 
   2   chr2_37227644     AOna    T    C        0      0        2 
   2   chr2_37227644     ASom    T    C        0      0        2 
   2   chr2_37227644     HCab    T    C        1      2        2 
   2   chr2_37227644     HPrz    T    C        0      0        2 
   2   chr2_37227644     ZBoe    T    C        0      0        2 
   2   chr2_37227644     ZGre    T    C        0      0        2 
   2   chr2_37227644     ZHar    T    C        0      0        2 
   2   chr2_37227644   Sample    T    C        0      0        2 
   2   chr2_37230660     AAsi    G    A        0      0        2 
   2   chr2_37230660     AKia    G    A        0      0        2 
   2   chr2_37230660     AOna    G    A        0      0        2 
   2   chr2_37230660     ASom    G    A        0      0        2 
   2   chr2_37230660     HCab    G    A        1      2        2 
   2   chr2_37230660     HPrz    G    A        1      2        2 
   2   chr2_37230660     ZBoe    G    A        0      0        2 
   2   chr2_37230660     ZGre    G    A        0      0        2 
   2   chr2_37230660     ZHar    G    A        0      0        2 
   2   chr2_37230660   Sample    G    A        1      2        2 
   2   chr2_37235827     AAsi    T    C        0      0        2 
   2   chr2_37235827     AKia    T    C        0      0        2 
   2   chr2_37235827     AOna    T    C        0      0        2 
   2   chr2_37235827     ASom    T    C        0      0        2 
   2   chr2_37235827     HCab    T    C        1      2        2 
   2   chr2_37235827     HPrz    T    C        1      2        2 
   2   chr2_37235827     ZBoe    T    C        0      0        2 
   2   chr2_37235827     ZGre    T    C        0      0        2 
   2   chr2_37235827     ZHar    T    C        0      0        2 
   2   chr2_37235827   Sample    T    C        1      2        2 
   2   chr2_37243421     AAsi    T    C        0      0        2 
   2   chr2_37243421     AKia    T    C        0      0        2 
   2   chr2_37243421     AOna    T    C        0      0        2 
   2   chr2_37243421     ASom    T    C        0      0        2 
   2   chr2_37243421     HCab    T    C        0      0        2 
   2   chr2_37243421     HPrz    T    C        0      0        2 
   2   chr2_37243421     ZBoe    T    C        0      0        2 
   2   chr2_37243421     ZGre    T    C        0      0        2 
   2   chr2_37243421     ZHar    T    C      0.5      1        2 
   2   chr2_37243421   Sample    T    C        0      0        2 
   2   chr2_37250280     AAsi    T    C        0      0        2 
   2   chr2_37250280     AKia    T    C        0      0        2 
   2   chr2_37250280     AOna    T    C        0      0        2 
   2   chr2_37250280     ASom    T    C        0      0        2 
   2   chr2_37250280     HCab    T    C        0      0        2 
   2   chr2_37250280     HPrz    T    C        0      0        2 
   2   chr2_37250280     ZBoe    T    C        0      0        2 
   2   chr2_37250280     ZGre    T    C        0      0        2 
   2   chr2_37250280     ZHar    T    C        1      2        2 
   2   chr2_37250280   Sample    T    C        0      0        2 
   2   chr2_37257449     AAsi    A    G        0      0        2 
   2   chr2_37257449     AKia    A    G        0      0        2 
   2   chr2_37257449     AOna    A    G        0      0        2 
   2   chr2_37257449     ASom    A    G        0      0        2 
   2   chr2_37257449     HCab    A    G        0      0        2 
   2   chr2_37257449     HPrz    A    G        0      0        2 
   2   chr2_37257449     ZBoe    A    G        0      0        2 
   2   chr2_37257449     ZGre    A    G        0      0        2 
   2   chr2_37257449     ZHar    A    G      0.5      1        2 
   2   chr2_37257449   Sample    A    G        0      0        2 
   2   chr2_37265814     AAsi    A    G        0      0        2 
   2   chr2_37265814     AKia    A    G        0      0        2 
   2   chr2_37265814     AOna    A    G        0      0        2 
   2   chr2_37265814     ASom    A    G        0      0        2 
   2   chr2_37265814     HCab    A    G        0      0        2 
   2   chr2_37265814     HPrz    A    G        0      0        2 
   2   chr2_37265814     ZBoe    A    G        0      0        2 
   2   chr2_37265814     ZGre    A    G        0      0        2 
   2   chr2_37265814     ZHar    A    G        1      2        2 
   2   chr2_37265814   Sample    A    G        0      0        2 
   2   chr2_37267326     AAsi    T    G        0      0        2 
   2   chr2_37267326     AKia    T    G        0      0        2 
   2   chr2_37267326     AOna    T    G      0.5      1        2 
   2   chr2_37267326     ASom    T    G        0      0        2 
   2   chr2_37267326     HCab    T    G        0      0        2 
   2   chr2_37267326     HPrz    T    G        0      0        2 
   2   chr2_37267326     ZBoe    T    G        0      0        2 
   2   chr2_37267326     ZGre    T    G        0      0        2 
   2   chr2_37267326     ZHar    T    G        0      0        2 
   2   chr2_37267326   Sample    T    G        0      0        2 
   2   chr2_37267886     AAsi    T    C        0      0        2 
   2   chr2_37267886     AKia    T    C        1      2        2 
   2   chr2_37267886     AOna    T    C      0.5      1        2 
   2   chr2_37267886     ASom    T    C        0      0        2 
   2   chr2_37267886     HCab    T    C        0      0        2 
   2   chr2_37267886     HPrz    T    C        0      0        2 
   2   chr2_37267886     ZBoe    T    C        0      0        2 
   2   chr2_37267886     ZGre    T    C        0      0        2 
   2   chr2_37267886     ZHar    T    C        0      0        2 
   2   chr2_37267886   Sample    T    C        0      0        2 
   2   chr2_37275709     AAsi    A    G        0      0        2 
   2   chr2_37275709     AKia    A    G        0      0        2 
   2   chr2_37275709     AOna    A    G        0      0        2 
   2   chr2_37275709     ASom    A    G        0      0        2 
   2   chr2_37275709     HCab    A    G        0      0        2 
   2   chr2_37275709     HPrz    A    G        0      0        2 
   2   chr2_37275709     ZBoe    A    G        0      0        2 
   2   chr2_37275709     ZGre    A    G        1      2        2 
   2   chr2_37275709     ZHar    A    G        0      0        2 
   2   chr2_37275709   Sample    A    G        0      0        2 
   2   chr2_37280992     AAsi    G    T        0      0        2 
   2   chr2_37280992     AKia    G    T        0      0        2 
   2   chr2_37280992     AOna    G    T        0      0        2 
   2   chr2_37280992     ASom    G    T        0      0        2 
   2   chr2_37280992     HCab    G    T        1      2        2 
   2   chr2_37280992     HPrz    G    T        1      2        2 
   2   chr2_37280992     ZBoe    G    T        0      0        2 
   2   chr2_37280992     ZGre    G    T        0      0        2 
   2   chr2_37280992     ZHar    G    T        0      0        2 
   2   chr2_37280992   Sample    G    T        1      2        2 
   2   chr2_37282008     AAsi    G    C        0      0        2 
   2   chr2_37282008     AKia    G    C        0      0        2 
   2   chr2_37282008     AOna    G    C        0      0        2 
   2   chr2_37282008     ASom    G    C        0      0        2 
   2   chr2_37282008     HCab    G    C        0      0        2 
   2   chr2_37282008     HPrz    G    C        0      0        2 
   2   chr2_37282008     ZBoe    G    C      0.5      1        2 
   2   chr2_37282008     ZGre    G    C        0      0        2 
   2   chr2_37282008     ZHar    G    C        0      0        2 
   2   chr2_37282008   Sample    G    C        0      0        2 
   2   chr2_37282771     AAsi    T    C        0      0        2 
   2   chr2_37282771     AKia    T    C        0      0        2 
   2   chr2_37282771     AOna    T    C        0      0        2 
   2   chr2_37282771     ASom    T    C        0      0        2 
   2   chr2_37282771     HCab    T    C        0      0        2 
   2   chr2_37282771     HPrz    T    C        0      0        2 
   2   chr2_37282771     ZBoe    T    C      0.5      1        2 
   2   chr2_37282771     ZGre    T    C        0      0        2 
   2   chr2_37282771     ZHar    T    C        0      0        2 
   2   chr2_37282771   Sample    T    C        0      0        2 
   2   chr2_37285359     AAsi    G    C        0      0        2 
   2   chr2_37285359     AKia    G    C      0.5      1        2 
   2   chr2_37285359     AOna    G    C      0.5      1        2 
   2   chr2_37285359     ASom    G    C        0      0        2 
   2   chr2_37285359     HCab    G    C        0      0        2 
   2   chr2_37285359     HPrz    G    C        0      0        2 
   2   chr2_37285359     ZBoe    G    C        0      0        2 
   2   chr2_37285359     ZGre    G    C        0      0        2 
   2   chr2_37285359     ZHar    G    C        0      0        2 
   2   chr2_37285359   Sample    G    C        0      0        2 
   2   chr2_37285882     AAsi    T    C        1      2        2 
   2   chr2_37285882     AKia    T    C        0      0        2 
   2   chr2_37285882     AOna    T    C        0      0        2 
   2   chr2_37285882     ASom    T    C        1      2        2 
   2   chr2_37285882     HCab    T    C        0      0        2 
   2   chr2_37285882     HPrz    T    C        0      0        2 
   2   chr2_37285882     ZBoe    T    C        0      0        2 
   2   chr2_37285882     ZGre    T    C        0      0        2 
   2   chr2_37285882     ZHar    T    C        0      0        2 
   2   chr2_37285882   Sample    T    C        0      0        2 
   2   chr2_37289599     AAsi    G    A        0      0        2 
   2   chr2_37289599     AKia    G    A        0      0        2 
   2   chr2_37289599     AOna    G    A        0      0        2 
   2   chr2_37289599     ASom    G    A        0      0        2 
   2   chr2_37289599     HCab    G    A        1      2        2 
   2   chr2_37289599     HPrz    G    A        1      2        2 
   2   chr2_37289599     ZBoe    G    A        0      0        2 
   2   chr2_37289599     ZGre    G    A        0      0        2 
   2   chr2_37289599     ZHar    G    A        0      0        2 
   2   chr2_37289599   Sample    G    A        1      2        2 
   2   chr2_37290471     AAsi    C    T        0      0        2 
   2   chr2_37290471     AKia    C    T        0      0        2 
   2   chr2_37290471     AOna    C    T        0      0        2 
   2   chr2_37290471     ASom    C    T        0      0        2 
   2   chr2_37290471     HCab    C    T        1      2        2 
   2   chr2_37290471     HPrz    C    T        1      2        2 
   2   chr2_37290471     ZBoe    C    T        0      0        2 
   2   chr2_37290471     ZGre    C    T        0      0        2 
   2   chr2_37290471     ZHar    C    T        0      0        2 
   2   chr2_37290471   Sample    C    T        1      2        2 
   2   chr2_37293166     AAsi    A    G        0      0        2 
   2   chr2_37293166     AKia    A    G        0      0        2 
   2   chr2_37293166     AOna    A    G        0      0        2 
   2   chr2_37293166     ASom    A    G        0      0        2 
   2   chr2_37293166     HCab    A    G        0      0        2 
   2   chr2_37293166     HPrz    A    G        0      0        2 
   2   chr2_37293166     ZBoe    A    G        1      2        2 
   2   chr2_37293166     ZGre    A    G        1      2        2 
   2   chr2_37293166     ZHar    A    G        1      2        2 
   2   chr2_37293166   Sample    A    G        0      0        2 
   2   chr2_37302627     AAsi    T    C        0      0        2 
   2   chr2_37302627     AKia    T    C      0.5      1        2 
   2   chr2_37302627     AOna    T    C        0      0        2 
   2   chr2_37302627     ASom    T    C        0      0        2 
   2   chr2_37302627     HCab    T    C        0      0        2 
   2   chr2_37302627     HPrz    T    C        0      0        2 
   2   chr2_37302627     ZBoe    T    C        0      0        2 
   2   chr2_37302627     ZGre    T    C        1      2        2 
   2   chr2_37302627     ZHar    T    C        0      0        2 
   2   chr2_37302627   Sample    T    C        0      0        2 
   2   chr2_37311126     AAsi    G    A        0      0        2 
   2   chr2_37311126     AKia    G    A        0      0        2 
   2   chr2_37311126     AOna    G    A        0      0        2 
   2   chr2_37311126     ASom    G    A        0      0        2 
   2   chr2_37311126     HCab    G    A        0      0        2 
   2   chr2_37311126     HPrz    G    A        0      0        2 
   2   chr2_37311126     ZBoe    G    A        1      2        2 
   2   chr2_37311126     ZGre    G    A        1      2        2 
   2   chr2_37311126     ZHar    G    A        1      2        2 
   2   chr2_37311126   Sample    G    A        0      0        2 
   2   chr2_37322516     AAsi    C    T        0      0        2 
   2   chr2_37322516     AKia    C    T        0      0        2 
   2   chr2_37322516     AOna    C    T        0      0        2 
   2   chr2_37322516     ASom    C    T        0      0        2 
   2   chr2_37322516     HCab    C    T        0      0        2 
   2   chr2_37322516     HPrz    C    T        0      0        2 
   2   chr2_37322516     ZBoe    C    T        0      0        2 
   2   chr2_37322516     ZGre    C    T        0      0        2 
   2   chr2_37322516     ZHar    C    T      0.5      1        2 
   2   chr2_37322516   Sample    C    T        0      0        2 
   2   chr2_37333484     AAsi    T    C        0      0        2 
   2   chr2_37333484     AKia    T    C        0      0        2 
   2   chr2_37333484     AOna    T    C        0      0        2 
   2   chr2_37333484     ASom    T    C        0      0        2 
   2   chr2_37333484     HCab    T    C        0      0        2 
   2   chr2_37333484     HPrz    T    C      0.5      1        2 
   2   chr2_37333484     ZBoe    T    C        0      0        2 
   2   chr2_37333484     ZGre    T    C        0      0        2 
   2   chr2_37333484     ZHar    T    C        0      0        2 
   2   chr2_37333484   Sample    T    C        0      0        2 
   2   chr2_37343568     AAsi    C    T        0      0        2 
   2   chr2_37343568     AKia    C    T        0      0        2 
   2   chr2_37343568     AOna    C    T      0.5      1        2 
   2   chr2_37343568     ASom    C    T        0      0        2 
   2   chr2_37343568     HCab    C    T        0      0        2 
   2   chr2_37343568     HPrz    C    T        0      0        2 
   2   chr2_37343568     ZBoe    C    T        0      0        2 
   2   chr2_37343568     ZGre    C    T        0      0        2 
   2   chr2_37343568     ZHar    C    T        0      0        2 
   2   chr2_37343568   Sample    C    T        0      0        2 
   2   chr2_37344066     AAsi    A    G        0      0        2 
   2   chr2_37344066     AKia    A    G        0      0        2 
   2   chr2_37344066     AOna    A    G        0      0        2 
   2   chr2_37344066     ASom    A    G        0      0        2 
   2   chr2_37344066     HCab    A    G        0      0        2 
   2   chr2_37344066     HPrz    A    G        0      0        2 
   2   chr2_37344066     ZBoe    A    G        0      0        2 
   2   chr2_37344066     ZGre    A    G      0.5      1        2 
   2   chr2_37344066     ZHar    A    G        0      0        2 
   2   chr2_37344066   Sample    A    G        0      0        2 
   2   chr2_37353301     AAsi    T    C        0      0        2 
   2   chr2_37353301     AKia    T    C        0      0        2 
   2   chr2_37353301     AOna    T    C        0      0        2 
   2   chr2_37353301     ASom    T    C        0      0        2 
   2   chr2_37353301     HCab    T    C        0      0        2 
   2   chr2_37353301     HPrz    T    C        0      0        2 
   2   chr2_37353301     ZBoe    T    C        0      0        2 
   2   chr2_37353301     ZGre    T    C        0      0        2 
   2   chr2_37353301     ZHar    T    C      0.5      1        2 
   2   chr2_37353301   Sample    T    C        0      0        2 
   2   chr2_37353353     AAsi    G    A        0      0        2 
   2   chr2_37353353     AKia    G    A        0      0        2 
   2   chr2_37353353     AOna    G    A        0      0        2 
   2   chr2_37353353     ASom    G    A        0      0        2 
   2   chr2_37353353     HCab    G    A        1      2        2 
   2   chr2_37353353     HPrz    G    A        1      2        2 
   2   chr2_37353353     ZBoe    G    A        0      0        2 
   2   chr2_37353353     ZGre    G    A        0      0        2 
   2   chr2_37353353     ZHar    G    A        0      0        2 
   2   chr2_37353353   Sample    G    A        1      2        2 
   2   chr2_37353863     AAsi    C    T        0      0        2 
   2   chr2_37353863     AKia    C    T        0      0        2 
   2   chr2_37353863     AOna    C    T      0.5      1        2 
   2   chr2_37353863     ASom    C    T        0      0        2 
   2   chr2_37353863     HCab    C    T        0      0        2 
   2   chr2_37353863     HPrz    C    T        0      0        2 
   2   chr2_37353863     ZBoe    C    T        0      0        2 
   2   chr2_37353863     ZGre    C    T        0      0        2 
   2   chr2_37353863     ZHar    C    T        0      0        2 
   2   chr2_37353863   Sample    C    T        0      0        2 
   2   chr2_37357329     AAsi    G    A        0      0        2 
   2   chr2_37357329     AKia    G    A        0      0        2 
   2   chr2_37357329     AOna    G    A        0      0        2 
   2   chr2_37357329     ASom    G    A        0      0        2 
   2   chr2_37357329     HCab    G    A        1      2        2 
   2   chr2_37357329     HPrz    G    A        1      2        2 
   2   chr2_37357329     ZBoe    G    A        0      0        2 
   2   chr2_37357329     ZGre    G    A        0      0        2 
   2   chr2_37357329     ZHar    G    A        0      0        2 
   2   chr2_37357329   Sample    G    A        1      2        2 
   2   chr2_37370918     AAsi    G    T        0      0        2 
   2   chr2_37370918     AKia    G    T        0      0        2 
   2   chr2_37370918     AOna    G    T        0      0        2 
   2   chr2_37370918     ASom    G    T        0      0        2 
   2   chr2_37370918     HCab    G    T        0      0        2 
   2   chr2_37370918     HPrz    G    T        0      0        2 
   2   chr2_37370918     ZBoe    G    T      0.5      1        2 
   2   chr2_37370918     ZGre    G    T        0      0        2 
   2   chr2_37370918     ZHar    G    T        0      0        2 
   2   chr2_37370918   Sample    G    T        0      0        2 
   2   chr2_37371745     AAsi    T    C      0.5      1        2 
   2   chr2_37371745     AKia    T    C        0      0        2 
   2   chr2_37371745     AOna    T    C        0      0        2 
   2   chr2_37371745     ASom    T    C        0      0        2 
   2   chr2_37371745     HCab    T    C        0      0        2 
   2   chr2_37371745     HPrz    T    C        0      0        2 
   2   chr2_37371745     ZBoe    T    C        0      0        2 
   2   chr2_37371745     ZGre    T    C        0      0        2 
   2   chr2_37371745     ZHar    T    C        0      0        2 
   2   chr2_37371745   Sample    T    C        0      0        2 
   2   chr2_37375058     AAsi    T    C        0      0        2 
   2   chr2_37375058     AKia    T    C        0      0        2 
   2   chr2_37375058     AOna    T    C        1      2        2 
   2   chr2_37375058     ASom    T    C        0      0        2 
   2   chr2_37375058     HCab    T    C        0      0        2 
   2   chr2_37375058     HPrz    T    C        0      0        2 
   2   chr2_37375058     ZBoe    T    C      0.5      1        2 
   2   chr2_37375058     ZGre    T    C        0      0        2 
   2   chr2_37375058     ZHar    T    C        0      0        2 
   2   chr2_37375058   Sample    T    C        0      0        2 
   2   chr2_37380529     AAsi    G    A        0      0        2 
   2   chr2_37380529     AKia    G    A        0      0        2 
   2   chr2_37380529     AOna    G    A        0      0        2 
   2   chr2_37380529     ASom    G    A      0.5      1        2 
   2   chr2_37380529     HCab    G    A        0      0        2 
   2   chr2_37380529     HPrz    G    A        0      0        2 
   2   chr2_37380529     ZBoe    G    A        0      0        2 
   2   chr2_37380529     ZGre    G    A        0      0        2 
   2   chr2_37380529     ZHar    G    A        0      0        2 
   2   chr2_37380529   Sample    G    A        0      0        2 
   2   chr2_37382047     AAsi    A    C        0      0        2 
   2   chr2_37382047     AKia    A    C        0      0        2 
   2   chr2_37382047     AOna    A    C        0      0        2 
   2   chr2_37382047     ASom    A    C        0      0        2 
   2   chr2_37382047     HCab    A    C        0      0        2 
   2   chr2_37382047     HPrz    A    C        0      0        2 
   2   chr2_37382047     ZBoe    A    C        0      0        2 
   2   chr2_37382047     ZGre    A    C        0      0        2 
   2   chr2_37382047     ZHar    A    C        1      2        2 
   2   chr2_37382047   Sample    A    C        0      0        2 
   2   chr2_37388663     AAsi    C    T        0      0        2 
   2   chr2_37388663     AKia    C    T        1      2        2 
   2   chr2_37388663     AOna    C    T      0.5      1        2 
   2   chr2_37388663     ASom    C    T        0      0        2 
   2   chr2_37388663     HCab    C    T        1      2        2 
   2   chr2_37388663     HPrz    C    T        1      2        2 
   2   chr2_37388663     ZBoe    C    T        0      0        2 
   2   chr2_37388663     ZGre    C    T        0      0        2 
   2   chr2_37388663     ZHar    C    T        0      0        2 
   2   chr2_37388663   Sample    C    T        1      2        2 
   2   chr2_37389929     AAsi    C    G        0      0        2 
   2   chr2_37389929     AKia    C    G        0      0        2 
   2   chr2_37389929     AOna    C    G        0      0        2 
   2   chr2_37389929     ASom    C    G        0      0        2 
   2   chr2_37389929     HCab    C    G        1      2        2 
   2   chr2_37389929     HPrz    C    G        1      2        2 
   2   chr2_37389929     ZBoe    C    G        0      0        2 
   2   chr2_37389929     ZGre    C    G        0      0        2 
   2   chr2_37389929     ZHar    C    G        0      0        2 
   2   chr2_37389929   Sample    C    G        1      2        2 
   2   chr2_37390227     AAsi    C    G        0      0        2 
   2   chr2_37390227     AKia    C    G        0      0        2 
   2   chr2_37390227     AOna    C    G        0      0        2 
   2   chr2_37390227     ASom    C    G        0      0        2 
   2   chr2_37390227     HCab    C    G        1      2        2 
   2   chr2_37390227     HPrz    C    G        1      2        2 
   2   chr2_37390227     ZBoe    C    G        0      0        2 
   2   chr2_37390227     ZGre    C    G        0      0        2 
   2   chr2_37390227     ZHar    C    G        0      0        2 
   2   chr2_37390227   Sample    C    G        1      2        2 
   2   chr2_37390328     AAsi    A    G        0      0        2 
   2   chr2_37390328     AKia    A    G        0      0        2 
   2   chr2_37390328     AOna    A    G        0      0        2 
   2   chr2_37390328     ASom    A    G        0      0        2 
   2   chr2_37390328     HCab    A    G        0      0        2 
   2   chr2_37390328     HPrz    A    G        0      0        2 
   2   chr2_37390328     ZBoe    A    G        0      0        2 
   2   chr2_37390328     ZGre    A    G        1      2        2 
   2   chr2_37390328     ZHar    A    G        0      0        2 
   2   chr2_37390328   Sample    A    G        0      0        2 
   2   chr2_37395375     AAsi    G    A      0.5      1        2 
   2   chr2_37395375     AKia    G    A        0      0        2 
   2   chr2_37395375     AOna    G    A        0      0        2 
   2   chr2_37395375     ASom    G    A        0      0        2 
   2   chr2_37395375     HCab    G    A        0      0        2 
   2   chr2_37395375     HPrz    G    A        0      0        2 
   2   chr2_37395375     ZBoe    G    A        0      0        2 
   2   chr2_37395375     ZGre    G    A        0      0        2 
   2   chr2_37395375     ZHar    G    A        0      0        2 
   2   chr2_37395375   Sample    G    A        0      0        2 
   2   chr2_37403637     AAsi    T    G        0      0        2 
   2   chr2_37403637     AKia    T    G        0      0        2 
   2   chr2_37403637     AOna    T    G        0      0        2 
   2   chr2_37403637     ASom    T    G        0      0        2 
   2   chr2_37403637     HCab    T    G        0      0        2 
   2   chr2_37403637     HPrz    T    G      0.5      1        2 
   2   chr2_37403637     ZBoe    T    G        0      0        2 
   2   chr2_37403637     ZGre    T    G        0      0        2 
   2   chr2_37403637     ZHar    T    G        0      0        2 
   2   chr2_37403637   Sample    T    G        1      2        2 
   2   chr2_37403654     AAsi    T    C        0      0        2 
   2   chr2_37403654     AKia    T    C        0      0        2 
   2   chr2_37403654     AOna    T    C        0      0        2 
   2   chr2_37403654     ASom    T    C        0      0        2 
   2   chr2_37403654     HCab    T    C        1      2        2 
   2   chr2_37403654     HPrz    T    C        1      2        2 
   2   chr2_37403654     ZBoe    T    C        0      0        2 
   2   chr2_37403654     ZGre    T    C        0      0        2 
   2   chr2_37403654     ZHar    T    C        0      0        2 
   2   chr2_37403654   Sample    T    C        1      2        2 
   2   chr2_37408567     AAsi    G    C        0      0        2 
   2   chr2_37408567     AKia    G    C        0      0        2 
   2   chr2_37408567     AOna    G    C      0.5      1        2 
   2   chr2_37408567     ASom    G    C        0      0        2 
   2   chr2_37408567     HCab    G    C        0      0        2 
   2   chr2_37408567     HPrz    G    C        0      0        2 
   2   chr2_37408567     ZBoe    G    C        0      0        2 
   2   chr2_37408567     ZGre    G    C        0      0        2 
   2   chr2_37408567     ZHar    G    C        0      0        2 
   2   chr2_37408567   Sample    G    C        0      0        2 
   2   chr2_37410214     AAsi    T    A        1      2        2 
   2   chr2_37410214     AKia    T    A        0      0        2 
   2   chr2_37410214     AOna    T    A        0      0        2 
   2   chr2_37410214     ASom    T    A        1      2        2 
   2   chr2_37410214     HCab    T    A        0      0        2 
   2   chr2_37410214     HPrz    T    A        0      0        2 
   2   chr2_37410214     ZBoe    T    A        0      0        2 
   2   chr2_37410214     ZGre    T    A        0      0        2 
   2   chr2_37410214     ZHar    T    A        0      0        2 
   2   chr2_37410214   Sample    T    A        0      0        2 
   2   chr2_37417312     AAsi    A    G        0      0        2 
   2   chr2_37417312     AKia    A    G        0      0        2 
   2   chr2_37417312     AOna    A    G        0      0        2 
   2   chr2_37417312     ASom    A    G        0      0        2 
   2   chr2_37417312     HCab    A    G        0      0        2 
   2   chr2_37417312     HPrz    A    G      0.5      1        2 
   2   chr2_37417312     ZBoe    A    G        0      0        2 
   2   chr2_37417312     ZGre    A    G        0      0        2 
   2   chr2_37417312     ZHar    A    G        0      0        2 
   2   chr2_37417312   Sample    A    G        1      2        2 
   2   chr2_37422654     AAsi    T    C        0      0        2 
   2   chr2_37422654     AKia    T    C        0      0        2 
   2   chr2_37422654     AOna    T    C        0      0        2 
   2   chr2_37422654     ASom    T    C        0      0        2 
   2   chr2_37422654     HCab    T    C        0      0        2 
   2   chr2_37422654     HPrz    T    C        0      0        2 
   2   chr2_37422654     ZBoe    T    C        0      0        2 
   2   chr2_37422654     ZGre    T    C        0      0        2 
   2   chr2_37422654     ZHar    T    C        1      2        2 
   2   chr2_37422654   Sample    T    C        0      0        2 
   2   chr2_37424992     AAsi    T    C        0      0        2 
   2   chr2_37424992     AKia    T    C        0      0        2 
   2   chr2_37424992     AOna    T    C        0      0        2 
   2   chr2_37424992     ASom    T    C        0      0        2 
   2   chr2_37424992     HCab    T    C        0      0        2 
   2   chr2_37424992     HPrz    T    C        0      0        2 
   2   chr2_37424992     ZBoe    T    C      0.5      1        2 
   2   chr2_37424992     ZGre    T    C        0      0        2 
   2   chr2_37424992     ZHar    T    C        0      0        2 
   2   chr2_37424992   Sample    T    C        0      0        2 
   2   chr2_37427195     AAsi    G    A        0      0        2 
   2   chr2_37427195     AKia    G    A        0      0        2 
   2   chr2_37427195     AOna    G    A        0      0        2 
   2   chr2_37427195     ASom    G    A        0      0        2 
   2   chr2_37427195     HCab    G    A        1      2        2 
   2   chr2_37427195     HPrz    G    A        1      2        2 
   2   chr2_37427195     ZBoe    G    A        0      0        2 
   2   chr2_37427195     ZGre    G    A        0      0        2 
   2   chr2_37427195     ZHar    G    A        0      0        2 
   2   chr2_37427195   Sample    G    A        1      2        2 
   2   chr2_37427759     AAsi    C    A        0      0        2 
   2   chr2_37427759     AKia    C    A        0      0        2 
   2   chr2_37427759     AOna    C    A        0      0        2 
   2   chr2_37427759     ASom    C    A        0      0        2 
   2   chr2_37427759     HCab    C    A        1      2        2 
   2   chr2_37427759     HPrz    C    A        0      0        2 
   2   chr2_37427759     ZBoe    C    A        0      0        2 
   2   chr2_37427759     ZGre    C    A        0      0        2 
   2   chr2_37427759     ZHar    C    A        0      0        2 
   2   chr2_37427759   Sample    C    A        0      0        2 
   2   chr2_37430298     AAsi    C    G        1      2        2 
   2   chr2_37430298     AKia    C    G        0      0        2 
   2   chr2_37430298     AOna    C    G        0      0        2 
   2   chr2_37430298     ASom    C    G        0      0        2 
   2   chr2_37430298     HCab    C    G        0      0        2 
   2   chr2_37430298     HPrz    C    G        0      0        2 
   2   chr2_37430298     ZBoe    C    G        0      0        2 
   2   chr2_37430298     ZGre    C    G        0      0        2 
   2   chr2_37430298     ZHar    C    G        0      0        2 
   2   chr2_37430298   Sample    C    G        0      0        2 
   2   chr2_37433291     AAsi    A    G        1      2        2 
   2   chr2_37433291     AKia    A    G        0      0        2 
   2   chr2_37433291     AOna    A    G        0      0        2 
   2   chr2_37433291     ASom    A    G        1      2        2 
   2   chr2_37433291     HCab    A    G        0      0        2 
   2   chr2_37433291     HPrz    A    G        0      0        2 
   2   chr2_37433291     ZBoe    A    G        0      0        2 
   2   chr2_37433291     ZGre    A    G        0      0        2 
   2   chr2_37433291     ZHar    A    G        0      0        2 
   2   chr2_37433291   Sample    A    G        0      0        2 
   2   chr2_37440927     AAsi    G    A        0      0        2 
   2   chr2_37440927     AKia    G    A        0      0        2 
   2   chr2_37440927     AOna    G    A        0      0        2 
   2   chr2_37440927     ASom    G    A        0      0        2 
   2   chr2_37440927     HCab    G    A        1      2        2 
   2   chr2_37440927     HPrz    G    A        1      2        2 
   2   chr2_37440927     ZBoe    G    A        0      0        2 
   2   chr2_37440927     ZGre    G    A        0      0        2 
   2   chr2_37440927     ZHar    G    A        0      0        2 
   2   chr2_37440927   Sample    G    A        1      2        2 
   2   chr2_37442897     AAsi    A    C        0      0        2 
   2   chr2_37442897     AKia    A    C        0      0        2 
   2   chr2_37442897     AOna    A    C        0      0        2 
   2   chr2_37442897     ASom    A    C        0      0        2 
   2   chr2_37442897     HCab    A    C        1      2        2 
   2   chr2_37442897     HPrz    A    C        1      2        2 
   2   chr2_37442897     ZBoe    A    C        0      0        2 
   2   chr2_37442897     ZGre    A    C        0      0        2 
   2   chr2_37442897     ZHar    A    C        0      0        2 
   2   chr2_37442897   Sample    A    C        1      2        2 
   2   chr2_37453953     AAsi    G    T        0      0        2 
   2   chr2_37453953     AKia    G    T        0      0        2 
   2   chr2_37453953     AOna    G    T        0      0        2 
   2   chr2_37453953     ASom    G    T        0      0        2 
   2   chr2_37453953     HCab    G    T        0      0        2 
   2   chr2_37453953     HPrz    G    T        0      0        2 
   2   chr2_37453953     ZBoe    G    T        0      0        2 
   2   chr2_37453953     ZGre    G    T        0      0        2 
   2   chr2_37453953     ZHar    G    T        1      2        2 
   2   chr2_37453953   Sample    G    T        0      0        2 
   2   chr2_37456647     AAsi    T    C        0      0        2 
   2   chr2_37456647     AKia    T    C        0      0        2 
   2   chr2_37456647     AOna    T    C        0      0        2 
   2   chr2_37456647     ASom    T    C        0      0        2 
   2   chr2_37456647     HCab    T    C        1      2        2 
   2   chr2_37456647     HPrz    T    C        1      2        2 
   2   chr2_37456647     ZBoe    T    C      0.5      1        2 
   2   chr2_37456647     ZGre    T    C        0      0        2 
   2   chr2_37456647     ZHar    T    C        0      0        2 
   2   chr2_37456647   Sample    T    C        1      2        2 
   2   chr2_37457733     AAsi    T    G        0      0        2 
   2   chr2_37457733     AKia    T    G        0      0        2 
   2   chr2_37457733     AOna    T    G        0      0        2 
   2   chr2_37457733     ASom    T    G        0      0        2 
   2   chr2_37457733     HCab    T    G        0      0        2 
   2   chr2_37457733     HPrz    T    G        0      0        2 
   2   chr2_37457733     ZBoe    T    G      0.5      1        2 
   2   chr2_37457733     ZGre    T    G        0      0        2 
   2   chr2_37457733     ZHar    T    G        0      0        2 
   2   chr2_37457733   Sample    T    G        0      0        2 
   2   chr2_37459174     AAsi    A    C        0      0        2 
   2   chr2_37459174     AKia    A    C      0.5      1        2 
   2   chr2_37459174     AOna    A    C        0      0        2 
   2   chr2_37459174     ASom    A    C        0      0        2 
   2   chr2_37459174     HCab    A    C        0      0        2 
   2   chr2_37459174     HPrz    A    C        0      0        2 
   2   chr2_37459174     ZBoe    A    C        0      0        2 
   2   chr2_37459174     ZGre    A    C        0      0        2 
   2   chr2_37459174     ZHar    A    C        0      0        2 
   2   chr2_37459174   Sample    A    C        0      0        2 
   2   chr2_37459315     AAsi    A    G        0      0        2 
   2   chr2_37459315     AKia    A    G        0      0        2 
   2   chr2_37459315     AOna    A    G        0      0        2 
   2   chr2_37459315     ASom    A    G        0      0        2 
   2   chr2_37459315     HCab    A    G        0      0        2 
   2   chr2_37459315     HPrz    A    G        0      0        2 
   2   chr2_37459315     ZBoe    A    G        0      0        2 
   2   chr2_37459315     ZGre    A    G        0      0        2 
   2   chr2_37459315     ZHar    A    G      0.5      1        2 
   2   chr2_37459315   Sample    A    G        0      0        2 
   2   chr2_37461150     AAsi    T    C        0      0        2 
   2   chr2_37461150     AKia    T    C        0      0        2 
   2   chr2_37461150     AOna    T    C        0      0        2 
   2   chr2_37461150     ASom    T    C        0      0        2 
   2   chr2_37461150     HCab    T    C        0      0        2 
   2   chr2_37461150     HPrz    T    C        0      0        2 
   2   chr2_37461150     ZBoe    T    C      0.5      1        2 
   2   chr2_37461150     ZGre    T    C        0      0        2 
   2   chr2_37461150     ZHar    T    C        0      0        2 
   2   chr2_37461150   Sample    T    C        0      0        2 
   2   chr2_37462391     AAsi    A    G        0      0        2 
   2   chr2_37462391     AKia    A    G        0      0        2 
   2   chr2_37462391     AOna    A    G        0      0        2 
   2   chr2_37462391     ASom    A    G        0      0        2 
   2   chr2_37462391     HCab    A    G        0      0        2 
   2   chr2_37462391     HPrz    A    G        0      0        2 
   2   chr2_37462391     ZBoe    A    G        0      0        2 
   2   chr2_37462391     ZGre    A    G        0      0        2 
   2   chr2_37462391     ZHar    A    G        1      2        2 
   2   chr2_37462391   Sample    A    G        0      0        2 
   2   chr2_37467132     AAsi    A    G        0      0        2 
   2   chr2_37467132     AKia    A    G        0      0        2 
   2   chr2_37467132     AOna    A    G      0.5      1        2 
   2   chr2_37467132     ASom    A    G        0      0        2 
   2   chr2_37467132     HCab    A    G        0      0        2 
   2   chr2_37467132     HPrz    A    G        0      0        2 
   2   chr2_37467132     ZBoe    A    G        0      0        2 
   2   chr2_37467132     ZGre    A    G        0      0        2 
   2   chr2_37467132     ZHar    A    G        0      0        2 
   2   chr2_37467132   Sample    A    G        0      0        2 
   2   chr2_37468020     AAsi    G    C        0      0        2 
   2   chr2_37468020     AKia    G    C        0      0        2 
   2   chr2_37468020     AOna    G    C        0      0        2 
   2   chr2_37468020     ASom    G    C        0      0        2 
   2   chr2_37468020     HCab    G    C        0      0        2 
   2   chr2_37468020     HPrz    G    C      0.5      1        2 
   2   chr2_37468020     ZBoe    G    C        0      0        2 
   2   chr2_37468020     ZGre    G    C        0      0        2 
   2   chr2_37468020     ZHar    G    C        0      0        2 
   2   chr2_37468020   Sample    G    C        0      0        2 
   2   chr2_37468698     AAsi    A    G        0      0        2 
   2   chr2_37468698     AKia    A    G        0      0        2 
   2   chr2_37468698     AOna    A    G      0.5      1        2 
   2   chr2_37468698     ASom    A    G        0      0        2 
   2   chr2_37468698     HCab    A    G        0      0        2 
   2   chr2_37468698     HPrz    A    G        0      0        2 
   2   chr2_37468698     ZBoe    A    G        0      0        2 
   2   chr2_37468698     ZGre    A    G        0      0        2 
   2   chr2_37468698     ZHar    A    G        0      0        2 
   2   chr2_37468698   Sample    A    G        0      0        2 
   2   chr2_37469851     AAsi    G    A        0      0        2 
   2   chr2_37469851     AKia    G    A        0      0        2 
   2   chr2_37469851     AOna    G    A        0      0        2 
   2   chr2_37469851     ASom    G    A        0      0        2 
   2   chr2_37469851     HCab    G    A        1      2        2 
   2   chr2_37469851     HPrz    G    A        1      2        2 
   2   chr2_37469851     ZBoe    G    A        0      0        2 
   2   chr2_37469851     ZGre    G    A        0      0        2 
   2   chr2_37469851     ZHar    G    A        0      0        2 
   2   chr2_37469851   Sample    G    A        0      0        2 
   2   chr2_37470139     AAsi    C    T        0      0        2 
   2   chr2_37470139     AKia    C    T        0      0        2 
   2   chr2_37470139     AOna    C    T        0      0        2 
   2   chr2_37470139     ASom    C    T        0      0        2 
   2   chr2_37470139     HCab    C    T        1      2        2 
   2   chr2_37470139     HPrz    C    T        1      2        2 
   2   chr2_37470139     ZBoe    C    T        0      0        2 
   2   chr2_37470139     ZGre    C    T        0      0        2 
   2   chr2_37470139     ZHar    C    T        0      0        2 
   2   chr2_37470139   Sample    C    T        1      2        2 
   2   chr2_37472012     AAsi    A    G        0      0        2 
   2   chr2_37472012     AKia    A    G        0      0        2 
   2   chr2_37472012     AOna    A    G        0      0        2 
   2   chr2_37472012     ASom    A    G        0      0        2 
   2   chr2_37472012     HCab    A    G        0      0        2 
   2   chr2_37472012     HPrz    A    G        0      0        2 
   2   chr2_37472012     ZBoe    A    G        0      0        2 
   2   chr2_37472012     ZGre    A    G        0      0        2 
   2   chr2_37472012     ZHar    A    G        1      2        2 
   2   chr2_37472012   Sample    A    G        0      0        2 
   2   chr2_37473985     AAsi    T    G        0      0        2 
   2   chr2_37473985     AKia    T    G        0      0        2 
   2   chr2_37473985     AOna    T    G        0      0        2 
   2   chr2_37473985     ASom    T    G        0      0        2 
   2   chr2_37473985     HCab    T    G        0      0        2 
   2   chr2_37473985     HPrz    T    G        0      0        2 
   2   chr2_37473985     ZBoe    T    G        0      0        2 
   2   chr2_37473985     ZGre    T    G        0      0        2 
   2   chr2_37473985     ZHar    T    G      0.5      1        2 
   2   chr2_37473985   Sample    T    G        0      0        2 
   2   chr2_37476814     AAsi    A    G        0      0        2 
   2   chr2_37476814     AKia    A    G        0      0        2 
   2   chr2_37476814     AOna    A    G        0      0        2 
   2   chr2_37476814     ASom    A    G        0      0        2 
   2   chr2_37476814     HCab    A    G        0      0        2 
   2   chr2_37476814     HPrz    A    G        0      0        2 
   2   chr2_37476814     ZBoe    A    G      0.5      1        2 
   2   chr2_37476814     ZGre    A    G        0      0        2 
   2   chr2_37476814     ZHar    A    G        0      0        2 
   2   chr2_37476814   Sample    A    G        0      0        2 
   2   chr2_37488817     AAsi    G    C        0      0        2 
   2   chr2_37488817     AKia    G    C        0      0        2 
   2   chr2_37488817     AOna    G    C        0      0        2 
   2   chr2_37488817     ASom    G    C        0      0        2 
   2   chr2_37488817     HCab    G    C        0      0        2 
   2   chr2_37488817     HPrz    G    C      0.5      1        2 
   2   chr2_37488817     ZBoe    G    C        0      0        2 
   2   chr2_37488817     ZGre    G    C        0      0        2 
   2   chr2_37488817     ZHar    G    C        0      0        2 
   2   chr2_37488817   Sample    G    C        0      0        2 
   2   chr2_37491102     AAsi    T    C        0      0        2 
   2   chr2_37491102     AKia    T    C        0      0        2 
   2   chr2_37491102     AOna    T    C        0      0        2 
   2   chr2_37491102     ASom    T    C        0      0        2 
   2   chr2_37491102     HCab    T    C        1      2        2 
   2   chr2_37491102     HPrz    T    C        1      2        2 
   2   chr2_37491102     ZBoe    T    C        0      0        2 
   2   chr2_37491102     ZGre    T    C        0      0        2 
   2   chr2_37491102     ZHar    T    C        0      0        2 
   2   chr2_37491102   Sample    T    C        1      2        2 
   2   chr2_37492852     AAsi    G    A        0      0        2 
   2   chr2_37492852     AKia    G    A        1      2        2 
   2   chr2_37492852     AOna    G    A        0      0        2 
   2   chr2_37492852     ASom    G    A        0      0        2 
   2   chr2_37492852     HCab    G    A        0      0        2 
   2   chr2_37492852     HPrz    G    A        0      0        2 
   2   chr2_37492852     ZBoe    G    A        0      0        2 
   2   chr2_37492852     ZGre    G    A        0      0        2 
   2   chr2_37492852     ZHar    G    A        0      0        2 
   2   chr2_37492852   Sample    G    A        0      0        2 
   2   chr2_37494490     AAsi    T    C        0      0        2 
   2   chr2_37494490     AKia    T    C        0      0        2 
   2   chr2_37494490     AOna    T    C        0      0        2 
   2   chr2_37494490     ASom    T    C        0      0        2 
   2   chr2_37494490     HCab    T    C        1      2        2 
   2   chr2_37494490     HPrz    T    C        1      2        2 
   2   chr2_37494490     ZBoe    T    C        0      0        2 
   2   chr2_37494490     ZGre    T    C        0      0        2 
   2   chr2_37494490     ZHar    T    C        0      0        2 
   2   chr2_37494490   Sample    T    C        0      0        2 
   2   chr2_37500099     AAsi    T    C        0      0        2 
   2   chr2_37500099     AKia    T    C        0      0        2 
   2   chr2_37500099     AOna    T    C        0      0        2 
   2   chr2_37500099     ASom    T    C        0      0        2 
   2   chr2_37500099     HCab    T    C        1      2        2 
   2   chr2_37500099     HPrz    T    C        1      2        2 
   2   chr2_37500099     ZBoe    T    C        0      0        2 
   2   chr2_37500099     ZGre    T    C        0      0        2 
   2   chr2_37500099     ZHar    T    C        0      0        2 
   2   chr2_37500099   Sample    T    C        1      2        2 
   2   chr2_37505873     AAsi    T    C        0      0        2 
   2   chr2_37505873     AKia    T    C        0      0        2 
   2   chr2_37505873     AOna    T    C        0      0        2 
   2   chr2_37505873     ASom    T    C        0      0        2 
   2   chr2_37505873     HCab    T    C        1      2        2 
   2   chr2_37505873     HPrz    T    C        1      2        2 
   2   chr2_37505873     ZBoe    T    C        0      0        2 
   2   chr2_37505873     ZGre    T    C        0      0        2 
   2   chr2_37505873     ZHar    T    C        0      0        2 
   2   chr2_37505873   Sample    T    C        1      2        2 
   2   chr2_37515696     AAsi    C    T        0      0        2 
   2   chr2_37515696     AKia    C    T        0      0        2 
   2   chr2_37515696     AOna    C    T        0      0        2 
   2   chr2_37515696     ASom    C    T        0      0        2 
   2   chr2_37515696     HCab    C    T        0      0        2 
   2   chr2_37515696     HPrz    C    T      0.5      1        2 
   2   chr2_37515696     ZBoe    C    T        0      0        2 
   2   chr2_37515696     ZGre    C    T        0      0        2 
   2   chr2_37515696     ZHar    C    T        0      0        2 
   2   chr2_37515696   Sample    C    T        0      0        2 
   2   chr2_37530252     AAsi    A    G        0      0        2 
   2   chr2_37530252     AKia    A    G      0.5      1        2 
   2   chr2_37530252     AOna    A    G        0      0        2 
   2   chr2_37530252     ASom    A    G        0      0        2 
   2   chr2_37530252     HCab    A    G        0      0        2 
   2   chr2_37530252     HPrz    A    G        0      0        2 
   2   chr2_37530252     ZBoe    A    G        0      0        2 
   2   chr2_37530252     ZGre    A    G        0      0        2 
   2   chr2_37530252     ZHar    A    G        0      0        2 
   2   chr2_37530252   Sample    A    G        0      0        2 
   2   chr2_37535043     AAsi    T    C        0      0        2 
   2   chr2_37535043     AKia    T    C        0      0        2 
   2   chr2_37535043     AOna    T    C        0      0        2 
   2   chr2_37535043     ASom    T    C        0      0        2 
   2   chr2_37535043     HCab    T    C        1      2        2 
   2   chr2_37535043     HPrz    T    C        1      2        2 
   2   chr2_37535043     ZBoe    T    C        0      0        2 
   2   chr2_37535043     ZGre    T    C        0      0        2 
   2   chr2_37535043     ZHar    T    C        0      0        2 
   2   chr2_37535043   Sample    T    C        1      2        2 
   2   chr2_37536862     AAsi    T    C      0.5      1        2 
   2   chr2_37536862     AKia    T    C        0      0        2 
   2   chr2_37536862     AOna    T    C        0      0        2 
   2   chr2_37536862     ASom    T    C        0      0        2 
   2   chr2_37536862     HCab    T    C        0      0        2 
   2   chr2_37536862     HPrz    T    C        0      0        2 
   2   chr2_37536862     ZBoe    T    C        0      0        2 
   2   chr2_37536862     ZGre    T    C        0      0        2 
   2   chr2_37536862     ZHar    T    C        0      0        2 
   2   chr2_37536862   Sample    T    C        0      0        2 
   2   chr2_37540888     AAsi    T    C        0      0        2 
   2   chr2_37540888     AKia    T    C        0      0        2 
   2   chr2_37540888     AOna    T    C        0      0        2 
   2   chr2_37540888     ASom    T    C        0      0        2 
   2   chr2_37540888     HCab    T    C        0      0        2 
   2   chr2_37540888     HPrz    T    C        0      0        2 
   2   chr2_37540888     ZBoe    T    C        0      0        2 
   2   chr2_37540888     ZGre    T    C        0      0        2 
   2   chr2_37540888     ZHar    T    C        1      2        2 
   2   chr2_37540888   Sample    T    C        0      0        2 
   2   chr2_37541451     AAsi    G    A        0      0        2 
   2   chr2_37541451     AKia    G    A        0      0        2 
   2   chr2_37541451     AOna    G    A        0      0        2 
   2   chr2_37541451     ASom    G    A        0      0        2 
   2   chr2_37541451     HCab    G    A        1      2        2 
   2   chr2_37541451     HPrz    G    A        1      2        2 
   2   chr2_37541451     ZBoe    G    A        0      0        2 
   2   chr2_37541451     ZGre    G    A        0      0        2 
   2   chr2_37541451     ZHar    G    A        0      0        2 
   2   chr2_37541451   Sample    G    A        1      2        2 
   2   chr2_37544404     AAsi    C    G        0      0        2 
   2   chr2_37544404     AKia    C    G        0      0        2 
   2   chr2_37544404     AOna    C    G        0      0        2 
   2   chr2_37544404     ASom    C    G        0      0        2 
   2   chr2_37544404     HCab    C    G        0      0        2 
   2   chr2_37544404     HPrz    C    G        0      0        2 
   2   chr2_37544404     ZBoe    C    G        0      0        2 
   2   chr2_37544404     ZGre    C    G        0      0        2 
   2   chr2_37544404     ZHar    C    G      0.5      1        2 
   2   chr2_37544404   Sample    C    G        0      0        2 
   2   chr2_37544465     AAsi    C    T        0      0        2 
   2   chr2_37544465     AKia    C    T        0      0        2 
   2   chr2_37544465     AOna    C    T        0      0        2 
   2   chr2_37544465     ASom    C    T        0      0        2 
   2   chr2_37544465     HCab    C    T        1      2        2 
   2   chr2_37544465     HPrz    C    T        1      2        2 
   2   chr2_37544465     ZBoe    C    T        0      0        2 
   2   chr2_37544465     ZGre    C    T        0      0        2 
   2   chr2_37544465     ZHar    C    T        0      0        2 
   2   chr2_37544465   Sample    C    T        1      2        2 
   2   chr2_37544516     AAsi    T    A        0      0        2 
   2   chr2_37544516     AKia    T    A        0      0        2 
   2   chr2_37544516     AOna    T    A        0      0        2 
   2   chr2_37544516     ASom    T    A        0      0        2 
   2   chr2_37544516     HCab    T    A        0      0        2 
   2   chr2_37544516     HPrz    T    A        0      0        2 
   2   chr2_37544516     ZBoe    T    A        1      2        2 
   2   chr2_37544516     ZGre    T    A        0      0        2 
   2   chr2_37544516     ZHar    T    A        0      0        2 
   2   chr2_37544516   Sample    T    A        0      0        2 
   2   chr2_37545268     AAsi    T    C        0      0        2 
   2   chr2_37545268     AKia    T    C        0      0        2 
   2   chr2_37545268     AOna    T    C      0.5      1        2 
   2   chr2_37545268     ASom    T    C        0      0        2 
   2   chr2_37545268     HCab    T    C        0      0        2 
   2   chr2_37545268     HPrz    T    C        0      0        2 
   2   chr2_37545268     ZBoe    T    C        0      0        2 
   2   chr2_37545268     ZGre    T    C        0      0        2 
   2   chr2_37545268     ZHar    T    C        0      0        2 
   2   chr2_37545268   Sample    T    C        0      0        2 
   2   chr2_37556254     AAsi    A    C        0      0        2 
   2   chr2_37556254     AKia    A    C        0      0        2 
   2   chr2_37556254     AOna    A    C        0      0        2 
   2   chr2_37556254     ASom    A    C        0      0        2 
   2   chr2_37556254     HCab    A    C        1      2        2 
   2   chr2_37556254     HPrz    A    C        1      2        2 
   2   chr2_37556254     ZBoe    A    C        0      0        2 
   2   chr2_37556254     ZGre    A    C        0      0        2 
   2   chr2_37556254     ZHar    A    C        0      0        2 
   2   chr2_37556254   Sample    A    C        1      2        2 
   2   chr2_37557077     AAsi    C    T        0      0        2 
   2   chr2_37557077     AKia    C    T        0      0        2 
   2   chr2_37557077     AOna    C    T        0      0        2 
   2   chr2_37557077     ASom    C    T      0.5      1        2 
   2   chr2_37557077     HCab    C    T        0      0        2 
   2   chr2_37557077     HPrz    C    T        0      0        2 
   2   chr2_37557077     ZBoe    C    T        0      0        2 
   2   chr2_37557077     ZGre    C    T        0      0        2 
   2   chr2_37557077     ZHar    C    T        0      0        2 
   2   chr2_37557077   Sample    C    T        0      0        2 
   2   chr2_37563461     AAsi    A    T        0      0        2 
   2   chr2_37563461     AKia    A    T        0      0        2 
   2   chr2_37563461     AOna    A    T        0      0        2 
   2   chr2_37563461     ASom    A    T        0      0        2 
   2   chr2_37563461     HCab    A    T        0      0        2 
   2   chr2_37563461     HPrz    A    T        0      0        2 
   2   chr2_37563461     ZBoe    A    T      0.5      1        2 
   2   chr2_37563461     ZGre    A    T        0      0        2 
   2   chr2_37563461     ZHar    A    T        1      2        2 
   2   chr2_37563461   Sample    A    T        0      0        2 
   2   chr2_37571337     AAsi    G    T      0.5      1        2 
   2   chr2_37571337     AKia    G    T        0      0        2 
   2   chr2_37571337     AOna    G    T        0      0        2 
   2   chr2_37571337     ASom    G    T        1      2        2 
   2   chr2_37571337     HCab    G    T        0      0        2 
   2   chr2_37571337     HPrz    G    T        0      0        2 
   2   chr2_37571337     ZBoe    G    T        0      0        2 
   2   chr2_37571337     ZGre    G    T        0      0        2 
   2   chr2_37571337     ZHar    G    T        0      0        2 
   2   chr2_37571337   Sample    G    T        0      0        2 
   2   chr2_37572336     AAsi    A    C        1      2        2 
   2   chr2_37572336     AKia    A    C        0      0        2 
   2   chr2_37572336     AOna    A    C        0      0        2 
   2   chr2_37572336     ASom    A    C        0      0        2 
   2   chr2_37572336     HCab    A    C        0      0        2 
   2   chr2_37572336     HPrz    A    C        0      0        2 
   2   chr2_37572336     ZBoe    A    C        0      0        2 
   2   chr2_37572336     ZGre    A    C        0      0        2 
   2   chr2_37572336     ZHar    A    C        0      0        2 
   2   chr2_37572336   Sample    A    C        0      0        2 
   2   chr2_37575866     AAsi    A    G      0.5      1        2 
   2   chr2_37575866     AKia    A    G        0      0        2 
   2   chr2_37575866     AOna    A    G        0      0        2 
   2   chr2_37575866     ASom    A    G        0      0        2 
   2   chr2_37575866     HCab    A    G        0      0        2 
   2   chr2_37575866     HPrz    A    G        0      0        2 
   2   chr2_37575866     ZBoe    A    G        0      0        2 
   2   chr2_37575866     ZGre    A    G        0      0        2 
   2   chr2_37575866     ZHar    A    G        0      0        2 
   2   chr2_37575866   Sample    A    G        0      0        2 
   2   chr2_37583603     AAsi    A    T        0      0        2 
   2   chr2_37583603     AKia    A    T        0      0        2 
   2   chr2_37583603     AOna    A    T        0      0        2 
   2   chr2_37583603     ASom    A    T        0      0        2 
   2   chr2_37583603     HCab    A    T        0      0        2 
   2   chr2_37583603     HPrz    A    T        0      0        2 
   2   chr2_37583603     ZBoe    A    T        0      0        2 
   2   chr2_37583603     ZGre    A    T        0      0        2 
   2   chr2_37583603     ZHar    A    T        1      2        2 
   2   chr2_37583603   Sample    A    T        0      0        2 
   2   chr2_37584314     AAsi    C    T        0      0        2 
   2   chr2_37584314     AKia    C    T        0      0        2 
   2   chr2_37584314     AOna    C    T        0      0        2 
   2   chr2_37584314     ASom    C    T        0      0        2 
   2   chr2_37584314     HCab    C    T        0      0        2 
   2   chr2_37584314     HPrz    C    T        0      0        2 
   2   chr2_37584314     ZBoe    C    T        0      0        2 
   2   chr2_37584314     ZGre    C    T        0      0        2 
   2   chr2_37584314     ZHar    C    T        1      2        2 
   2   chr2_37584314   Sample    C    T        0      0        2 
   2   chr2_37587226     AAsi    G    A        0      0        2 
   2   chr2_37587226     AKia    G    A        0      0        2 
   2   chr2_37587226     AOna    G    A        0      0        2 
   2   chr2_37587226     ASom    G    A        0      0        2 
   2   chr2_37587226     HCab    G    A        1      2        2 
   2   chr2_37587226     HPrz    G    A      0.5      1        2 
   2   chr2_37587226     ZBoe    G    A        0      0        2 
   2   chr2_37587226     ZGre    G    A        0      0        2 
   2   chr2_37587226     ZHar    G    A        0      0        2 
   2   chr2_37587226   Sample    G    A        1      2        2 
   2   chr2_37588667     AAsi    G    A        0      0        2 
   2   chr2_37588667     AKia    G    A        0      0        2 
   2   chr2_37588667     AOna    G    A      0.5      1        2 
   2   chr2_37588667     ASom    G    A        0      0        2 
   2   chr2_37588667     HCab    G    A        0      0        2 
   2   chr2_37588667     HPrz    G    A        0      0        2 
   2   chr2_37588667     ZBoe    G    A        0      0        2 
   2   chr2_37588667     ZGre    G    A        0      0        2 
   2   chr2_37588667     ZHar    G    A        0      0        2 
   2   chr2_37588667   Sample    G    A        0      0        2 
   2   chr2_37589670     AAsi    G    A        0      0        2 
   2   chr2_37589670     AKia    G    A        0      0        2 
   2   chr2_37589670     AOna    G    A        0      0        2 
   2   chr2_37589670     ASom    G    A        0      0        2 
   2   chr2_37589670     HCab    G    A        1      2        2 
   2   chr2_37589670     HPrz    G    A        1      2        2 
   2   chr2_37589670     ZBoe    G    A        0      0        2 
   2   chr2_37589670     ZGre    G    A        0      0        2 
   2   chr2_37589670     ZHar    G    A        0      0        2 
   2   chr2_37589670   Sample    G    A        1      2        2 
   2   chr2_37593245     AAsi    T    C        0      0        2 
   2   chr2_37593245     AKia    T    C        0      0        2 
   2   chr2_37593245     AOna    T    C        0      0        2 
   2   chr2_37593245     ASom    T    C        0      0        2 
   2   chr2_37593245     HCab    T    C        1      2        2 
   2   chr2_37593245     HPrz    T    C        1      2        2 
   2   chr2_37593245     ZBoe    T    C        0      0        2 
   2   chr2_37593245     ZGre    T    C        0      0        2 
   2   chr2_37593245     ZHar    T    C        0      0        2 
   2   chr2_37593245   Sample    T    C        1      2        2 
   2   chr2_37601500     AAsi    G    C        0      0        2 
   2   chr2_37601500     AKia    G    C        0      0        2 
   2   chr2_37601500     AOna    G    C        0      0        2 
   2   chr2_37601500     ASom    G    C        0      0        2 
   2   chr2_37601500     HCab    G    C        0      0        2 
   2   chr2_37601500     HPrz    G    C        0      0        2 
   2   chr2_37601500     ZBoe    G    C        0      0        2 
   2   chr2_37601500     ZGre    G    C        0      0        2 
   2   chr2_37601500     ZHar    G    C        1      2        2 
   2   chr2_37601500   Sample    G    C        0      0        2 
   2   chr2_37608057     AAsi    T    C        0      0        2 
   2   chr2_37608057     AKia    T    C        0      0        2 
   2   chr2_37608057     AOna    T    C        0      0        2 
   2   chr2_37608057     ASom    T    C        0      0        2 
   2   chr2_37608057     HCab    T    C        0      0        2 
   2   chr2_37608057     HPrz    T    C        0      0        2 
   2   chr2_37608057     ZBoe    T    C        0      0        2 
   2   chr2_37608057     ZGre    T    C        0      0        2 
   2   chr2_37608057     ZHar    T    C        1      2        2 
   2   chr2_37608057   Sample    T    C        0      0        2 
   2   chr2_37608485     AAsi    T    C        0      0        2 
   2   chr2_37608485     AKia    T    C      0.5      1        2 
   2   chr2_37608485     AOna    T    C        0      0        2 
   2   chr2_37608485     ASom    T    C        0      0        2 
   2   chr2_37608485     HCab    T    C        0      0        2 
   2   chr2_37608485     HPrz    T    C        0      0        2 
   2   chr2_37608485     ZBoe    T    C        0      0        2 
   2   chr2_37608485     ZGre    T    C        0      0        2 
   2   chr2_37608485     ZHar    T    C        0      0        2 
   2   chr2_37608485   Sample    T    C        0      0        2 
   2   chr2_37609502     AAsi    A    C        0      0        2 
   2   chr2_37609502     AKia    A    C        0      0        2 
   2   chr2_37609502     AOna    A    C        1      2        2 
   2   chr2_37609502     ASom    A    C        0      0        2 
   2   chr2_37609502     HCab    A    C        0      0        2 
   2   chr2_37609502     HPrz    A    C        0      0        2 
   2   chr2_37609502     ZBoe    A    C        0      0        2 
   2   chr2_37609502     ZGre    A    C        0      0        2 
   2   chr2_37609502     ZHar    A    C        0      0        2 
   2   chr2_37609502   Sample    A    C        0      0        2 
   2   chr2_37610591     AAsi    A    G        0      0        2 
   2   chr2_37610591     AKia    A    G        0      0        2 
   2   chr2_37610591     AOna    A    G        0      0        2 
   2   chr2_37610591     ASom    A    G        0      0        2 
   2   chr2_37610591     HCab    A    G        1      2        2 
   2   chr2_37610591     HPrz    A    G        1      2        2 
   2   chr2_37610591     ZBoe    A    G        0      0        2 
   2   chr2_37610591     ZGre    A    G        0      0        2 
   2   chr2_37610591     ZHar    A    G        0      0        2 
   2   chr2_37610591   Sample    A    G        1      2        2 
   2   chr2_37612477     AAsi    C    A        0      0        2 
   2   chr2_37612477     AKia    C    A        0      0        2 
   2   chr2_37612477     AOna    C    A        0      0        2 
   2   chr2_37612477     ASom    C    A        0      0        2 
   2   chr2_37612477     HCab    C    A        1      2        2 
   2   chr2_37612477     HPrz    C    A        1      2        2 
   2   chr2_37612477     ZBoe    C    A        0      0        2 
   2   chr2_37612477     ZGre    C    A        0      0        2 
   2   chr2_37612477     ZHar    C    A        0      0        2 
   2   chr2_37612477   Sample    C    A        1      2        2 
   2   chr2_37617237     AAsi    A    G        0      0        2 
   2   chr2_37617237     AKia    A    G        0      0        2 
   2   chr2_37617237     AOna    A    G        0      0        2 
   2   chr2_37617237     ASom    A    G        0      0        2 
   2   chr2_37617237     HCab    A    G        1      2        2 
   2   chr2_37617237     HPrz    A    G        1      2        2 
   2   chr2_37617237     ZBoe    A    G        0      0        2 
   2   chr2_37617237     ZGre    A    G        0      0        2 
   2   chr2_37617237     ZHar    A    G        0      0        2 
   2   chr2_37617237   Sample    A    G        1      2        2 
   2   chr2_37618691     AAsi    T    C        0      0        2 
   2   chr2_37618691     AKia    T    C        0      0        2 
   2   chr2_37618691     AOna    T    C        0      0        2 
   2   chr2_37618691     ASom    T    C        1      2        2 
   2   chr2_37618691     HCab    T    C        0      0        2 
   2   chr2_37618691     HPrz    T    C        0      0        2 
   2   chr2_37618691     ZBoe    T    C        0      0        2 
   2   chr2_37618691     ZGre    T    C        0      0        2 
   2   chr2_37618691     ZHar    T    C        0      0        2 
   2   chr2_37618691   Sample    T    C        0      0        2 
   2   chr2_37619881     AAsi    A    G        0      0        2 
   2   chr2_37619881     AKia    A    G      0.5      1        2 
   2   chr2_37619881     AOna    A    G        0      0        2 
   2   chr2_37619881     ASom    A    G        0      0        2 
   2   chr2_37619881     HCab    A    G        0      0        2 
   2   chr2_37619881     HPrz    A    G        0      0        2 
   2   chr2_37619881     ZBoe    A    G        0      0        2 
   2   chr2_37619881     ZGre    A    G        0      0        2 
   2   chr2_37619881     ZHar    A    G        0      0        2 
   2   chr2_37619881   Sample    A    G        0      0        2 
   2   chr2_37621369     AAsi    A    G      0.5      1        2 
   2   chr2_37621369     AKia    A    G        0      0        2 
   2   chr2_37621369     AOna    A    G        0      0        2 
   2   chr2_37621369     ASom    A    G        0      0        2 
   2   chr2_37621369     HCab    A    G        0      0        2 
   2   chr2_37621369     HPrz    A    G        0      0        2 
   2   chr2_37621369     ZBoe    A    G        0      0        2 
   2   chr2_37621369     ZGre    A    G        0      0        2 
   2   chr2_37621369     ZHar    A    G        0      0        2 
   2   chr2_37621369   Sample    A    G        0      0        2 
   2   chr2_37621725     AAsi    G    C        0      0        2 
   2   chr2_37621725     AKia    G    C        0      0        2 
   2   chr2_37621725     AOna    G    C        0      0        2 
   2   chr2_37621725     ASom    G    C        0      0        2 
   2   chr2_37621725     HCab    G    C        0      0        2 
   2   chr2_37621725     HPrz    G    C      0.5      1        2 
   2   chr2_37621725     ZBoe    G    C        0      0        2 
   2   chr2_37621725     ZGre    G    C        0      0        2 
   2   chr2_37621725     ZHar    G    C        0      0        2 
   2   chr2_37621725   Sample    G    C        0      0        2 
   2   chr2_37627282     AAsi    A    C        0      0        2 
   2   chr2_37627282     AKia    A    C        0      0        2 
   2   chr2_37627282     AOna    A    C        0      0        2 
   2   chr2_37627282     ASom    A    C        0      0        2 
   2   chr2_37627282     HCab    A    C        1      2        2 
   2   chr2_37627282     HPrz    A    C        1      2        2 
   2   chr2_37627282     ZBoe    A    C        0      0        2 
   2   chr2_37627282     ZGre    A    C        0      0        2 
   2   chr2_37627282     ZHar    A    C        0      0        2 
   2   chr2_37627282   Sample    A    C        1      2        2 
   2   chr2_37628192     AAsi    C    G        0      0        2 
   2   chr2_37628192     AKia    C    G        0      0        2 
   2   chr2_37628192     AOna    C    G        0      0        2 
   2   chr2_37628192     ASom    C    G        0      0        2 
   2   chr2_37628192     HCab    C    G        0      0        2 
   2   chr2_37628192     HPrz    C    G        0      0        2 
   2   chr2_37628192     ZBoe    C    G        0      0        2 
   2   chr2_37628192     ZGre    C    G      0.5      1        2 
   2   chr2_37628192     ZHar    C    G        0      0        2 
   2   chr2_37628192   Sample    C    G        0      0        2 
   2   chr2_37629437     AAsi    G    A        1      2        2 
   2   chr2_37629437     AKia    G    A        0      0        2 
   2   chr2_37629437     AOna    G    A        0      0        2 
   2   chr2_37629437     ASom    G    A        1      2        2 
   2   chr2_37629437     HCab    G    A        0      0        2 
   2   chr2_37629437     HPrz    G    A        0      0        2 
   2   chr2_37629437     ZBoe    G    A        0      0        2 
   2   chr2_37629437     ZGre    G    A        0      0        2 
   2   chr2_37629437     ZHar    G    A        0      0        2 
   2   chr2_37629437   Sample    G    A        0      0        2 
   2   chr2_37634016     AAsi    G    C        0      0        2 
   2   chr2_37634016     AKia    G    C        0      0        2 
   2   chr2_37634016     AOna    G    C        0      0        2 
   2   chr2_37634016     ASom    G    C        0      0        2 
   2   chr2_37634016     HCab    G    C        1      2        2 
   2   chr2_37634016     HPrz    G    C      0.5      1        2 
   2   chr2_37634016     ZBoe    G    C        0      0        2 
   2   chr2_37634016     ZGre    G    C        0      0        2 
   2   chr2_37634016     ZHar    G    C        0      0        2 
   2   chr2_37634016   Sample    G    C        0      0        2 
   2   chr2_37635381     AAsi    A    C        0      0        2 
   2   chr2_37635381     AKia    A    C        0      0        2 
   2   chr2_37635381     AOna    A    C        0      0        2 
   2   chr2_37635381     ASom    A    C        0      0        2 
   2   chr2_37635381     HCab    A    C        1      2        2 
   2   chr2_37635381     HPrz    A    C        1      2        2 
   2   chr2_37635381     ZBoe    A    C        0      0        2 
   2   chr2_37635381     ZGre    A    C        0      0        2 
   2   chr2_37635381     ZHar    A    C        0      0        2 
   2   chr2_37635381   Sample    A    C        1      2        2 
   2   chr2_37636551     AAsi    C    T        0      0        2 
   2   chr2_37636551     AKia    C    T        0      0        2 
   2   chr2_37636551     AOna    C    T        1      2        2 
   2   chr2_37636551     ASom    C    T        0      0        2 
   2   chr2_37636551     HCab    C    T        0      0        2 
   2   chr2_37636551     HPrz    C    T        0      0        2 
   2   chr2_37636551     ZBoe    C    T        0      0        2 
   2   chr2_37636551     ZGre    C    T        0      0        2 
   2   chr2_37636551     ZHar    C    T        0      0        2 
   2   chr2_37636551   Sample    C    T        0      0        2 
   2   chr2_37646817     AAsi    T    C      0.5      1        2 
   2   chr2_37646817     AKia    T    C        0      0        2 
   2   chr2_37646817     AOna    T    C        0      0        2 
   2   chr2_37646817     ASom    T    C        0      0        2 
   2   chr2_37646817     HCab    T    C        0      0        2 
   2   chr2_37646817     HPrz    T    C        0      0        2 
   2   chr2_37646817     ZBoe    T    C        0      0        2 
   2   chr2_37646817     ZGre    T    C        0      0        2 
   2   chr2_37646817     ZHar    T    C        0      0        2 
   2   chr2_37646817   Sample    T    C        0      0        2 
   2   chr2_37647063     AAsi    T    C        0      0        2 
   2   chr2_37647063     AKia    T    C        0      0        2 
   2   chr2_37647063     AOna    T    C        0      0        2 
   2   chr2_37647063     ASom    T    C        0      0        2 
   2   chr2_37647063     HCab    T    C        1      2        2 
   2   chr2_37647063     HPrz    T    C        1      2        2 
   2   chr2_37647063     ZBoe    T    C        0      0        2 
   2   chr2_37647063     ZGre    T    C        0      0        2 
   2   chr2_37647063     ZHar    T    C        0      0        2 
   2   chr2_37647063   Sample    T    C        1      2        2 
   2   chr2_37647755     AAsi    G    C        0      0        2 
   2   chr2_37647755     AKia    G    C        0      0        2 
   2   chr2_37647755     AOna    G    C        0      0        2 
   2   chr2_37647755     ASom    G    C        0      0        2 
   2   chr2_37647755     HCab    G    C        1      2        2 
   2   chr2_37647755     HPrz    G    C        1      2        2 
   2   chr2_37647755     ZBoe    G    C        0      0        2 
   2   chr2_37647755     ZGre    G    C        0      0        2 
   2   chr2_37647755     ZHar    G    C        0      0        2 
   2   chr2_37647755   Sample    G    C        1      2        2 
   2   chr2_37652520     AAsi    T    C        0      0        2 
   2   chr2_37652520     AKia    T    C        0      0        2 
   2   chr2_37652520     AOna    T    C        0      0        2 
   2   chr2_37652520     ASom    T    C        1      2        2 
   2   chr2_37652520     HCab    T    C        0      0        2 
   2   chr2_37652520     HPrz    T    C        0      0        2 
   2   chr2_37652520     ZBoe    T    C        0      0        2 
   2   chr2_37652520     ZGre    T    C        0      0        2 
   2   chr2_37652520     ZHar    T    C        0      0        2 
   2   chr2_37652520   Sample    T    C        0      0        2 
   2   chr2_37657263     AAsi    G    A        0      0        2 
   2   chr2_37657263     AKia    G    A        0      0        2 
   2   chr2_37657263     AOna    G    A        0      0        2 
   2   chr2_37657263     ASom    G    A        0      0        2 
   2   chr2_37657263     HCab    G    A        1      2        2 
   2   chr2_37657263     HPrz    G    A        1      2        2 
   2   chr2_37657263     ZBoe    G    A        0      0        2 
   2   chr2_37657263     ZGre    G    A        0      0        2 
   2   chr2_37657263     ZHar    G    A        0      0        2 
   2   chr2_37657263   Sample    G    A        1      2        2 
   2   chr2_37658155     AAsi    C    A        0      0        2 
   2   chr2_37658155     AKia    C    A        0      0        2 
   2   chr2_37658155     AOna    C    A      0.5      1        2 
   2   chr2_37658155     ASom    C    A        0      0        2 
   2   chr2_37658155     HCab    C    A        0      0        2 
   2   chr2_37658155     HPrz    C    A        0      0        2 
   2   chr2_37658155     ZBoe    C    A        0      0        2 
   2   chr2_37658155     ZGre    C    A        0      0        2 
   2   chr2_37658155     ZHar    C    A        0      0        2 
   2   chr2_37658155   Sample    C    A        0      0        2 
   2   chr2_37667556     AAsi    T    C        0      0        2 
   2   chr2_37667556     AKia    T    C        0      0        2 
   2   chr2_37667556     AOna    T    C        0      0        2 
   2   chr2_37667556     ASom    T    C        0      0        2 
   2   chr2_37667556     HCab    T    C        0      0        2 
   2   chr2_37667556     HPrz    T    C        0      0        2 
   2   chr2_37667556     ZBoe    T    C        1      2        2 
   2   chr2_37667556     ZGre    T    C        1      2        2 
   2   chr2_37667556     ZHar    T    C        1      2        2 
   2   chr2_37667556   Sample    T    C        0      0        2 
   2   chr2_37670174     AAsi    T    C        0      0        2 
   2   chr2_37670174     AKia    T    C        0      0        2 
   2   chr2_37670174     AOna    T    C        0      0        2 
   2   chr2_37670174     ASom    T    C        1      2        2 
   2   chr2_37670174     HCab    T    C        0      0        2 
   2   chr2_37670174     HPrz    T    C        0      0        2 
   2   chr2_37670174     ZBoe    T    C        0      0        2 
   2   chr2_37670174     ZGre    T    C        0      0        2 
   2   chr2_37670174     ZHar    T    C        0      0        2 
   2   chr2_37670174   Sample    T    C        0      0        2 
   2   chr2_37671413     AAsi    G    A        0      0        2 
   2   chr2_37671413     AKia    G    A        0      0        2 
   2   chr2_37671413     AOna    G    A        0      0        2 
   2   chr2_37671413     ASom    G    A        0      0        2 
   2   chr2_37671413     HCab    G    A        0      0        2 
   2   chr2_37671413     HPrz    G    A        0      0        2 
   2   chr2_37671413     ZBoe    G    A      0.5      1        2 
   2   chr2_37671413     ZGre    G    A        0      0        2 
   2   chr2_37671413     ZHar    G    A        0      0        2 
   2   chr2_37671413   Sample    G    A        0      0        2 
   2   chr2_37684825     AAsi    T    C        0      0        2 
   2   chr2_37684825     AKia    T    C        0      0        2 
   2   chr2_37684825     AOna    T    C        0      0        2 
   2   chr2_37684825     ASom    T    C        0      0        2 
   2   chr2_37684825     HCab    T    C        1      2        2 
   2   chr2_37684825     HPrz    T    C        1      2        2 
   2   chr2_37684825     ZBoe    T    C        0      0        2 
   2   chr2_37684825     ZGre    T    C        0      0        2 
   2   chr2_37684825     ZHar    T    C        0      0        2 
   2   chr2_37684825   Sample    T    C        1      2        2 
   2   chr2_37685178     AAsi    A    G        0      0        2 
   2   chr2_37685178     AKia    A    G        0      0        2 
   2   chr2_37685178     AOna    A    G        0      0        2 
   2   chr2_37685178     ASom    A    G        0      0        2 
   2   chr2_37685178     HCab    A    G        0      0        2 
   2   chr2_37685178     HPrz    A    G        0      0        2 
   2   chr2_37685178     ZBoe    A    G        0      0        2 
   2   chr2_37685178     ZGre    A    G        0      0        2 
   2   chr2_37685178     ZHar    A    G        1      2        2 
   2   chr2_37685178   Sample    A    G        0      0        2 
   2   chr2_37687326     AAsi    G    T        0      0        2 
   2   chr2_37687326     AKia    G    T        0      0        2 
   2   chr2_37687326     AOna    G    T        0      0        2 
   2   chr2_37687326     ASom    G    T        0      0        2 
   2   chr2_37687326     HCab    G    T        0      0        2 
   2   chr2_37687326     HPrz    G    T        0      0        2 
   2   chr2_37687326     ZBoe    G    T      0.5      1        2 
   2   chr2_37687326     ZGre    G    T        0      0        2 
   2   chr2_37687326     ZHar    G    T        0      0        2 
   2   chr2_37687326   Sample    G    T        0      0        2 
   2   chr2_37687933     AAsi    G    T        0      0        2 
   2   chr2_37687933     AKia    G    T        0      0        2 
   2   chr2_37687933     AOna    G    T        0      0        2 
   2   chr2_37687933     ASom    G    T        0      0        2 
   2   chr2_37687933     HCab    G    T        0      0        2 
   2   chr2_37687933     HPrz    G    T        0      0        2 
   2   chr2_37687933     ZBoe    G    T      0.5      1        2 
   2   chr2_37687933     ZGre    G    T        0      0        2 
   2   chr2_37687933     ZHar    G    T        0      0        2 
   2   chr2_37687933   Sample    G    T        0      0        2 
   2   chr2_37688402     AAsi    T    C        0      0        2 
   2   chr2_37688402     AKia    T    C        0      0        2 
   2   chr2_37688402     AOna    T    C        0      0        2 
   2   chr2_37688402     ASom    T    C        0      0        2 
   2   chr2_37688402     HCab    T    C        1      2        2 
   2   chr2_37688402     HPrz    T    C      0.5      1        2 
   2   chr2_37688402     ZBoe    T    C        0      0        2 
   2   chr2_37688402     ZGre    T    C        0      0        2 
   2   chr2_37688402     ZHar    T    C        0      0        2 
   2   chr2_37688402   Sample    T    C        0      0        2 
   2   chr2_37690072     AAsi    C    T        0      0        2 
   2   chr2_37690072     AKia    C    T        0      0        2 
   2   chr2_37690072     AOna    C    T        0      0        2 
   2   chr2_37690072     ASom    C    T        0      0        2 
   2   chr2_37690072     HCab    C    T        1      2        2 
   2   chr2_37690072     HPrz    C    T        1      2        2 
   2   chr2_37690072     ZBoe    C    T        0      0        2 
   2   chr2_37690072     ZGre    C    T        0      0        2 
   2   chr2_37690072     ZHar    C    T        0      0        2 
   2   chr2_37690072   Sample    C    T        1      2        2 
   2   chr2_37695635     AAsi    G    A        1      2        2 
   2   chr2_37695635     AKia    G    A        0      0        2 
   2   chr2_37695635     AOna    G    A        0      0        2 
   2   chr2_37695635     ASom    G    A        1      2        2 
   2   chr2_37695635     HCab    G    A        0      0        2 
   2   chr2_37695635     HPrz    G    A        0      0        2 
   2   chr2_37695635     ZBoe    G    A        0      0        2 
   2   chr2_37695635     ZGre    G    A        0      0        2 
   2   chr2_37695635     ZHar    G    A        0      0        2 
   2   chr2_37695635   Sample    G    A        0      0        2 
   2   chr2_37708342     AAsi    A    G        0      0        2 
   2   chr2_37708342     AKia    A    G        0      0        2 
   2   chr2_37708342     AOna    A    G        0      0        2 
   2   chr2_37708342     ASom    A    G        0      0        2 
   2   chr2_37708342     HCab    A    G        1      2        2 
   2   chr2_37708342     HPrz    A    G        1      2        2 
   2   chr2_37708342     ZBoe    A    G        0      0        2 
   2   chr2_37708342     ZGre    A    G        0      0        2 
   2   chr2_37708342     ZHar    A    G        0      0        2 
   2   chr2_37708342   Sample    A    G        0      0        2 
   2   chr2_37710648     AAsi    T    C        0      0        2 
   2   chr2_37710648     AKia    T    C        0      0        2 
   2   chr2_37710648     AOna    T    C        0      0        2 
   2   chr2_37710648     ASom    T    C      0.5      1        2 
   2   chr2_37710648     HCab    T    C        0      0        2 
   2   chr2_37710648     HPrz    T    C        0      0        2 
   2   chr2_37710648     ZBoe    T    C        0      0        2 
   2   chr2_37710648     ZGre    T    C        0      0        2 
   2   chr2_37710648     ZHar    T    C        0      0        2 
   2   chr2_37710648   Sample    T    C        0      0        2 
   2   chr2_37711321     AAsi    A    G        0      0        2 
   2   chr2_37711321     AKia    A    G        0      0        2 
   2   chr2_37711321     AOna    A    G        0      0        2 
   2   chr2_37711321     ASom    A    G        0      0        2 
   2   chr2_37711321     HCab    A    G        0      0        2 
   2   chr2_37711321     HPrz    A    G        0      0        2 
   2   chr2_37711321     ZBoe    A    G        1      2        2 
   2   chr2_37711321     ZGre    A    G        0      0        2 
   2   chr2_37711321     ZHar    A    G        0      0        2 
   2   chr2_37711321   Sample    A    G        0      0        2 
   2   chr2_37711990     AAsi    T    C        0      0        2 
   2   chr2_37711990     AKia    T    C        0      0        2 
   2   chr2_37711990     AOna    T    C      0.5      1        2 
   2   chr2_37711990     ASom    T    C        0      0        2 
   2   chr2_37711990     HCab    T    C        0      0        2 
   2   chr2_37711990     HPrz    T    C        0      0        2 
   2   chr2_37711990     ZBoe    T    C        0      0        2 
   2   chr2_37711990     ZGre    T    C        0      0        2 
   2   chr2_37711990     ZHar    T    C        1      2        2 
   2   chr2_37711990   Sample    T    C        0      0        2 
   2   chr2_37714959     AAsi    T    A        0      0        2 
   2   chr2_37714959     AKia    T    A        0      0        2 
   2   chr2_37714959     AOna    T    A        0      0        2 
   2   chr2_37714959     ASom    T    A        0      0        2 
   2   chr2_37714959     HCab    T    A        1      2        2 
   2   chr2_37714959     HPrz    T    A        1      2        2 
   2   chr2_37714959     ZBoe    T    A        0      0        2 
   2   chr2_37714959     ZGre    T    A        0      0        2 
   2   chr2_37714959     ZHar    T    A        0      0        2 
   2   chr2_37714959   Sample    T    A        1      2        2 
   2   chr2_37722800     AAsi    T    G        0      0        2 
   2   chr2_37722800     AKia    T    G        0      0        2 
   2   chr2_37722800     AOna    T    G        0      0        2 
   2   chr2_37722800     ASom    T    G        1      2        2 
   2   chr2_37722800     HCab    T    G        0      0        2 
   2   chr2_37722800     HPrz    T    G        0      0        2 
   2   chr2_37722800     ZBoe    T    G        0      0        2 
   2   chr2_37722800     ZGre    T    G        0      0        2 
   2   chr2_37722800     ZHar    T    G        0      0        2 
   2   chr2_37722800   Sample    T    G        0      0        2 
   2   chr2_37722815     AAsi    T    C        0      0        2 
   2   chr2_37722815     AKia    T    C        0      0        2 
   2   chr2_37722815     AOna    T    C        0      0        2 
   2   chr2_37722815     ASom    T    C        0      0        2 
   2   chr2_37722815     HCab    T    C        1      2        2 
   2   chr2_37722815     HPrz    T    C        1      2        2 
   2   chr2_37722815     ZBoe    T    C        1      2        2 
   2   chr2_37722815     ZGre    T    C        0      0        2 
   2   chr2_37722815     ZHar    T    C        0      0        2 
   2   chr2_37722815   Sample    T    C        1      2        2 
   2   chr2_37731211     AAsi    T    C        0      0        2 
   2   chr2_37731211     AKia    T    C        0      0        2 
   2   chr2_37731211     AOna    T    C        0      0        2 
   2   chr2_37731211     ASom    T    C        0      0        2 
   2   chr2_37731211     HCab    T    C        0      0        2 
   2   chr2_37731211     HPrz    T    C        0      0        2 
   2   chr2_37731211     ZBoe    T    C        0      0        2 
   2   chr2_37731211     ZGre    T    C        0      0        2 
   2   chr2_37731211     ZHar    T    C      0.5      1        2 
   2   chr2_37731211   Sample    T    C        0      0        2 
   2   chr2_37731631     AAsi    C    T        0      0        2 
   2   chr2_37731631     AKia    C    T        1      2        2 
   2   chr2_37731631     AOna    C    T        0      0        2 
   2   chr2_37731631     ASom    C    T        0      0        2 
   2   chr2_37731631     HCab    C    T        0      0        2 
   2   chr2_37731631     HPrz    C    T        0      0        2 
   2   chr2_37731631     ZBoe    C    T        0      0        2 
   2   chr2_37731631     ZGre    C    T        0      0        2 
   2   chr2_37731631     ZHar    C    T        0      0        2 
   2   chr2_37731631   Sample    C    T        0      0        2 
   2   chr2_37733708     AAsi    T    C        0      0        2 
   2   chr2_37733708     AKia    T    C        0      0        2 
   2   chr2_37733708     AOna    T    C        0      0        2 
   2   chr2_37733708     ASom    T    C        0      0        2 
   2   chr2_37733708     HCab    T    C        1      2        2 
   2   chr2_37733708     HPrz    T    C        1      2        2 
   2   chr2_37733708     ZBoe    T    C        0      0        2 
   2   chr2_37733708     ZGre    T    C        0      0        2 
   2   chr2_37733708     ZHar    T    C        0      0        2 
   2   chr2_37733708   Sample    T    C        1      2        2 
   2   chr2_37733891     AAsi    T    C        1      2        2 
   2   chr2_37733891     AKia    T    C        0      0        2 
   2   chr2_37733891     AOna    T    C        0      0        2 
   2   chr2_37733891     ASom    T    C        0      0        2 
   2   chr2_37733891     HCab    T    C        0      0        2 
   2   chr2_37733891     HPrz    T    C        0      0        2 
   2   chr2_37733891     ZBoe    T    C        0      0        2 
   2   chr2_37733891     ZGre    T    C        0      0        2 
   2   chr2_37733891     ZHar    T    C      0.5      1        2 
   2   chr2_37733891   Sample    T    C        0      0        2 
   2   chr2_37738498     AAsi    C    T        0      0        2 
   2   chr2_37738498     AKia    C    T        0      0        2 
   2   chr2_37738498     AOna    C    T        0      0        2 
   2   chr2_37738498     ASom    C    T        0      0        2 
   2   chr2_37738498     HCab    C    T        1      2        2 
   2   chr2_37738498     HPrz    C    T        1      2        2 
   2   chr2_37738498     ZBoe    C    T        0      0        2 
   2   chr2_37738498     ZGre    C    T        0      0        2 
   2   chr2_37738498     ZHar    C    T        0      0        2 
   2   chr2_37738498   Sample    C    T        1      2        2 
   2   chr2_37739250     AAsi    T    C        0      0        2 
   2   chr2_37739250     AKia    T    C        0      0        2 
   2   chr2_37739250     AOna    T    C        0      0        2 
   2   chr2_37739250     ASom    T    C        0      0        2 
   2   chr2_37739250     HCab    T    C        1      2        2 
   2   chr2_37739250     HPrz    T    C      0.5      1        2 
   2   chr2_37739250     ZBoe    T    C        0      0        2 
   2   chr2_37739250     ZGre    T    C        0      0        2 
   2   chr2_37739250     ZHar    T    C        0      0        2 
   2   chr2_37739250   Sample    T    C        0      0        2 
   2   chr2_37739581     AAsi    T    C        0      0        2 
   2   chr2_37739581     AKia    T    C        0      0        2 
   2   chr2_37739581     AOna    T    C        0      0        2 
   2   chr2_37739581     ASom    T    C        0      0        2 
   2   chr2_37739581     HCab    T    C        0      0        2 
   2   chr2_37739581     HPrz    T    C        0      0        2 
   2   chr2_37739581     ZBoe    T    C      0.5      1        2 
   2   chr2_37739581     ZGre    T    C        0      0        2 
   2   chr2_37739581     ZHar    T    C        0      0        2 
   2   chr2_37739581   Sample    T    C        0      0        2 
   2   chr2_37743620     AAsi    C    T        0      0        2 
   2   chr2_37743620     AKia    C    T        0      0        2 
   2   chr2_37743620     AOna    C    T        0      0        2 
   2   chr2_37743620     ASom    C    T        0      0        2 
   2   chr2_37743620     HCab    C    T        1      2        2 
   2   chr2_37743620     HPrz    C    T        1      2        2 
   2   chr2_37743620     ZBoe    C    T        0      0        2 
   2   chr2_37743620     ZGre    C    T        0      0        2 
   2   chr2_37743620     ZHar    C    T        0      0        2 
   2   chr2_37743620   Sample    C    T        0      0        2 
   2   chr2_37744632     AAsi    C    T        1      2        2 
   2   chr2_37744632     AKia    C    T        0      0        2 
   2   chr2_37744632     AOna    C    T        0      0        2 
   2   chr2_37744632     ASom    C    T        1      2        2 
   2   chr2_37744632     HCab    C    T        0      0        2 
   2   chr2_37744632     HPrz    C    T        0      0        2 
   2   chr2_37744632     ZBoe    C    T        0      0        2 
   2   chr2_37744632     ZGre    C    T        0      0        2 
   2   chr2_37744632     ZHar    C    T        0      0        2 
   2   chr2_37744632   Sample    C    T        0      0        2 
   2   chr2_37745583     AAsi    T    G        0      0        2 
   2   chr2_37745583     AKia    T    G        0      0        2 
   2   chr2_37745583     AOna    T    G        0      0        2 
   2   chr2_37745583     ASom    T    G        0      0        2 
   2   chr2_37745583     HCab    T    G        1      2        2 
   2   chr2_37745583     HPrz    T    G        1      2        2 
   2   chr2_37745583     ZBoe    T    G        0      0        2 
   2   chr2_37745583     ZGre    T    G        0      0        2 
   2   chr2_37745583     ZHar    T    G        0      0        2 
   2   chr2_37745583   Sample    T    G        1      2        2 
   2   chr2_37751248     AAsi    A    G        0      0        2 
   2   chr2_37751248     AKia    A    G        0      0        2 
   2   chr2_37751248     AOna    A    G        0      0        2 
   2   chr2_37751248     ASom    A    G        0      0        2 
   2   chr2_37751248     HCab    A    G        0      0        2 
   2   chr2_37751248     HPrz    A    G        0      0        2 
   2   chr2_37751248     ZBoe    A    G        0      0        2 
   2   chr2_37751248     ZGre    A    G        0      0        2 
   2   chr2_37751248     ZHar    A    G      0.5      1        2 
   2   chr2_37751248   Sample    A    G        0      0        2 
   2   chr2_37765839     AAsi    T    C        0      0        2 
   2   chr2_37765839     AKia    T    C        0      0        2 
   2   chr2_37765839     AOna    T    C        0      0        2 
   2   chr2_37765839     ASom    T    C        0      0        2 
   2   chr2_37765839     HCab    T    C        1      2        2 
   2   chr2_37765839     HPrz    T    C        1      2        2 
   2   chr2_37765839     ZBoe    T    C        0      0        2 
   2   chr2_37765839     ZGre    T    C        0      0        2 
   2   chr2_37765839     ZHar    T    C        0      0        2 
   2   chr2_37765839   Sample    T    C        0      0        2 
   2   chr2_37767592     AAsi    C    T        0      0        2 
   2   chr2_37767592     AKia    C    T      0.5      1        2 
   2   chr2_37767592     AOna    C    T      0.5      1        2 
   2   chr2_37767592     ASom    C    T        0      0        2 
   2   chr2_37767592     HCab    C    T        0      0        2 
   2   chr2_37767592     HPrz    C    T        0      0        2 
   2   chr2_37767592     ZBoe    C    T        0      0        2 
   2   chr2_37767592     ZGre    C    T        0      0        2 
   2   chr2_37767592     ZHar    C    T        0      0        2 
   2   chr2_37767592   Sample    C    T        0      0        2 
   2   chr2_37771412     AAsi    A    G        0      0        2 
   2   chr2_37771412     AKia    A    G        0      0        2 
   2   chr2_37771412     AOna    A    G        0      0        2 
   2   chr2_37771412     ASom    A    G        0      0        2 
   2   chr2_37771412     HCab    A    G        0      0        2 
   2   chr2_37771412     HPrz    A    G        0      0        2 
   2   chr2_37771412     ZBoe    A    G        0      0        2 
   2   chr2_37771412     ZGre    A    G        0      0        2 
   2   chr2_37771412     ZHar    A    G      0.5      1        2 
   2   chr2_37771412   Sample    A    G        0      0        2 
   2   chr2_37775209     AAsi    A    G        0      0        2 
   2   chr2_37775209     AKia    A    G        0      0        2 
   2   chr2_37775209     AOna    A    G        0      0        2 
   2   chr2_37775209     ASom    A    G        0      0        2 
   2   chr2_37775209     HCab    A    G        0      0        2 
   2   chr2_37775209     HPrz    A    G        0      0        2 
   2   chr2_37775209     ZBoe    A    G        1      2        2 
   2   chr2_37775209     ZGre    A    G        0      0        2 
   2   chr2_37775209     ZHar    A    G        0      0        2 
   2   chr2_37775209   Sample    A    G        0      0        2 
   2   chr2_37778036     AAsi    T    C        0      0        2 
   2   chr2_37778036     AKia    T    C        0      0        2 
   2   chr2_37778036     AOna    T    C        0      0        2 
   2   chr2_37778036     ASom    T    C      0.5      1        2 
   2   chr2_37778036     HCab    T    C        0      0        2 
   2   chr2_37778036     HPrz    T    C        0      0        2 
   2   chr2_37778036     ZBoe    T    C        1      2        2 
   2   chr2_37778036     ZGre    T    C        0      0        2 
   2   chr2_37778036     ZHar    T    C        0      0        2 
   2   chr2_37778036   Sample    T    C        1      2        2 
   2   chr2_37780637     AAsi    C    T        0      0        2 
   2   chr2_37780637     AKia    C    T        0      0        2 
   2   chr2_37780637     AOna    C    T        0      0        2 
   2   chr2_37780637     ASom    C    T        0      0        2 
   2   chr2_37780637     HCab    C    T        1      2        2 
   2   chr2_37780637     HPrz    C    T        1      2        2 
   2   chr2_37780637     ZBoe    C    T        0      0        2 
   2   chr2_37780637     ZGre    C    T        0      0        2 
   2   chr2_37780637     ZHar    C    T        0      0        2 
   2   chr2_37780637   Sample    C    T        1      2        2 
   2   chr2_37780992     AAsi    A    G        0      0        2 
   2   chr2_37780992     AKia    A    G        0      0        2 
   2   chr2_37780992     AOna    A    G        0      0        2 
   2   chr2_37780992     ASom    A    G      0.5      1        2 
   2   chr2_37780992     HCab    A    G        0      0        2 
   2   chr2_37780992     HPrz    A    G        0      0        2 
   2   chr2_37780992     ZBoe    A    G        1      2        2 
   2   chr2_37780992     ZGre    A    G        0      0        2 
   2   chr2_37780992     ZHar    A    G        0      0        2 
   2   chr2_37780992   Sample    A    G        0      0        2 
   2   chr2_37783337     AAsi    T    C        0      0        2 
   2   chr2_37783337     AKia    T    C        0      0        2 
   2   chr2_37783337     AOna    T    C        0      0        2 
   2   chr2_37783337     ASom    T    C        0      0        2 
   2   chr2_37783337     HCab    T    C        0      0        2 
   2   chr2_37783337     HPrz    T    C        0      0        2 
   2   chr2_37783337     ZBoe    T    C        0      0        2 
   2   chr2_37783337     ZGre    T    C        1      2        2 
   2   chr2_37783337     ZHar    T    C        0      0        2 
   2   chr2_37783337   Sample    T    C        0      0        2 
   2   chr2_37785550     AAsi    C    T        0      0        2 
   2   chr2_37785550     AKia    C    T        0      0        2 
   2   chr2_37785550     AOna    C    T        0      0        2 
   2   chr2_37785550     ASom    C    T        0      0        2 
   2   chr2_37785550     HCab    C    T        1      2        2 
   2   chr2_37785550     HPrz    C    T        1      2        2 
   2   chr2_37785550     ZBoe    C    T        0      0        2 
   2   chr2_37785550     ZGre    C    T        0      0        2 
   2   chr2_37785550     ZHar    C    T        0      0        2 
   2   chr2_37785550   Sample    C    T        1      2        2 
   2   chr2_37786649     AAsi    C    T        0      0        2 
   2   chr2_37786649     AKia    C    T        0      0        2 
   2   chr2_37786649     AOna    C    T        0      0        2 
   2   chr2_37786649     ASom    C    T        0      0        2 
   2   chr2_37786649     HCab    C    T        0      0        2 
   2   chr2_37786649     HPrz    C    T        0      0        2 
   2   chr2_37786649     ZBoe    C    T      0.5      1        2 
   2   chr2_37786649     ZGre    C    T        0      0        2 
   2   chr2_37786649     ZHar    C    T        0      0        2 
   2   chr2_37786649   Sample    C    T        0      0        2 
   2   chr2_37790177     AAsi    G    C        0      0        2 
   2   chr2_37790177     AKia    G    C      0.5      1        2 
   2   chr2_37790177     AOna    G    C        0      0        2 
   2   chr2_37790177     ASom    G    C        0      0        2 
   2   chr2_37790177     HCab    G    C        0      0        2 
   2   chr2_37790177     HPrz    G    C        0      0        2 
   2   chr2_37790177     ZBoe    G    C        0      0        2 
   2   chr2_37790177     ZGre    G    C        0      0        2 
   2   chr2_37790177     ZHar    G    C        0      0        2 
   2   chr2_37790177   Sample    G    C        0      0        2 
   2   chr2_37793038     AAsi    G    T        0      0        2 
   2   chr2_37793038     AKia    G    T        0      0        2 
   2   chr2_37793038     AOna    G    T        0      0        2 
   2   chr2_37793038     ASom    G    T        0      0        2 
   2   chr2_37793038     HCab    G    T        1      2        2 
   2   chr2_37793038     HPrz    G    T        1      2        2 
   2   chr2_37793038     ZBoe    G    T        0      0        2 
   2   chr2_37793038     ZGre    G    T        0      0        2 
   2   chr2_37793038     ZHar    G    T        0      0        2 
   2   chr2_37793038   Sample    G    T        1      2        2 
   2   chr2_37794247     AAsi    T    G        0      0        2 
   2   chr2_37794247     AKia    T    G        0      0        2 
   2   chr2_37794247     AOna    T    G        0      0        2 
   2   chr2_37794247     ASom    T    G        1      2        2 
   2   chr2_37794247     HCab    T    G        0      0        2 
   2   chr2_37794247     HPrz    T    G        0      0        2 
   2   chr2_37794247     ZBoe    T    G        0      0        2 
   2   chr2_37794247     ZGre    T    G        0      0        2 
   2   chr2_37794247     ZHar    T    G        0      0        2 
   2   chr2_37794247   Sample    T    G        0      0        2 
   2   chr2_37796660     AAsi    T    A        0      0        2 
   2   chr2_37796660     AKia    T    A        0      0        2 
   2   chr2_37796660     AOna    T    A        0      0        2 
   2   chr2_37796660     ASom    T    A        0      0        2 
   2   chr2_37796660     HCab    T    A        1      2        2 
   2   chr2_37796660     HPrz    T    A        1      2        2 
   2   chr2_37796660     ZBoe    T    A        0      0        2 
   2   chr2_37796660     ZGre    T    A        0      0        2 
   2   chr2_37796660     ZHar    T    A        0      0        2 
   2   chr2_37796660   Sample    T    A        0      0        2 
   2   chr2_37802633     AAsi    T    C        0      0        2 
   2   chr2_37802633     AKia    T    C        0      0        2 
   2   chr2_37802633     AOna    T    C        0      0        2 
   2   chr2_37802633     ASom    T    C        0      0        2 
   2   chr2_37802633     HCab    T    C        1      2        2 
   2   chr2_37802633     HPrz    T    C        1      2        2 
   2   chr2_37802633     ZBoe    T    C        0      0        2 
   2   chr2_37802633     ZGre    T    C        0      0        2 
   2   chr2_37802633     ZHar    T    C        0      0        2 
   2   chr2_37802633   Sample    T    C        1      2        2 
   2   chr2_37804619     AAsi    A    G        0      0        2 
   2   chr2_37804619     AKia    A    G        0      0        2 
   2   chr2_37804619     AOna    A    G        0      0        2 
   2   chr2_37804619     ASom    A    G        0      0        2 
   2   chr2_37804619     HCab    A    G        0      0        2 
   2   chr2_37804619     HPrz    A    G        0      0        2 
   2   chr2_37804619     ZBoe    A    G      0.5      1        2 
   2   chr2_37804619     ZGre    A    G        0      0        2 
   2   chr2_37804619     ZHar    A    G        0      0        2 
   2   chr2_37804619   Sample    A    G        0      0        2 
   2   chr2_37804782     AAsi    G    A        0      0        2 
   2   chr2_37804782     AKia    G    A        0      0        2 
   2   chr2_37804782     AOna    G    A        0      0        2 
   2   chr2_37804782     ASom    G    A        0      0        2 
   2   chr2_37804782     HCab    G    A        1      2        2 
   2   chr2_37804782     HPrz    G    A        1      2        2 
   2   chr2_37804782     ZBoe    G    A        0      0        2 
   2   chr2_37804782     ZGre    G    A        0      0        2 
   2   chr2_37804782     ZHar    G    A        0      0        2 
   2   chr2_37804782   Sample    G    A        1      2        2 
   2   chr2_37808401     AAsi    C    T        0      0        2 
   2   chr2_37808401     AKia    C    T        0      0        2 
   2   chr2_37808401     AOna    C    T        0      0        2 
   2   chr2_37808401     ASom    C    T        0      0        2 
   2   chr2_37808401     HCab    C    T        1      2        2 
   2   chr2_37808401     HPrz    C    T        1      2        2 
   2   chr2_37808401     ZBoe    C    T        0      0        2 
   2   chr2_37808401     ZGre    C    T        0      0        2 
   2   chr2_37808401     ZHar    C    T        0      0        2 
   2   chr2_37808401   Sample    C    T        1      2        2 
   2   chr2_37811250     AAsi    A    G        0      0        2 
   2   chr2_37811250     AKia    A    G        0      0        2 
   2   chr2_37811250     AOna    A    G        0      0        2 
   2   chr2_37811250     ASom    A    G      0.5      1        2 
   2   chr2_37811250     HCab    A    G        0      0        2 
   2   chr2_37811250     HPrz    A    G        0      0        2 
   2   chr2_37811250     ZBoe    A    G        0      0        2 
   2   chr2_37811250     ZGre    A    G        0      0        2 
   2   chr2_37811250     ZHar    A    G        0      0        2 
   2   chr2_37811250   Sample    A    G        0      0        2 
   2   chr2_37815172     AAsi    T    C        0      0        2 
   2   chr2_37815172     AKia    T    C        0      0        2 
   2   chr2_37815172     AOna    T    C        0      0        2 
   2   chr2_37815172     ASom    T    C        0      0        2 
   2   chr2_37815172     HCab    T    C        1      2        2 
   2   chr2_37815172     HPrz    T    C      0.5      1        2 
   2   chr2_37815172     ZBoe    T    C        0      0        2 
   2   chr2_37815172     ZGre    T    C        0      0        2 
   2   chr2_37815172     ZHar    T    C        0      0        2 
   2   chr2_37815172   Sample    T    C        0      0        2 
   2   chr2_37815775     AAsi    G    A        0      0        2 
   2   chr2_37815775     AKia    G    A        0      0        2 
   2   chr2_37815775     AOna    G    A        0      0        2 
   2   chr2_37815775     ASom    G    A        0      0        2 
   2   chr2_37815775     HCab    G    A        1      2        2 
   2   chr2_37815775     HPrz    G    A      0.5      1        2 
   2   chr2_37815775     ZBoe    G    A        0      0        2 
   2   chr2_37815775     ZGre    G    A        0      0        2 
   2   chr2_37815775     ZHar    G    A        0      0        2 
   2   chr2_37815775   Sample    G    A        0      0        2 
   2   chr2_37816264     AAsi    T    C        0      0        2 
   2   chr2_37816264     AKia    T    C        0      0        2 
   2   chr2_37816264     AOna    T    C        0      0        2 
   2   chr2_37816264     ASom    T    C        0      0        2 
   2   chr2_37816264     HCab    T    C        0      0        2 
   2   chr2_37816264     HPrz    T    C        0      0        2 
   2   chr2_37816264     ZBoe    T    C        0      0        2 
   2   chr2_37816264     ZGre    T    C        1      2        2 
   2   chr2_37816264     ZHar    T    C        0      0        2 
   2   chr2_37816264   Sample    T    C        0      0        2 
   2   chr2_37817303     AAsi    A    G        0      0        2 
   2   chr2_37817303     AKia    A    G        0      0        2 
   2   chr2_37817303     AOna    A    G        0      0        2 
   2   chr2_37817303     ASom    A    G        0      0        2 
   2   chr2_37817303     HCab    A    G        0      0        2 
   2   chr2_37817303     HPrz    A    G        0      0        2 
   2   chr2_37817303     ZBoe    A    G        0      0        2 
   2   chr2_37817303     ZGre    A    G        0      0        2 
   2   chr2_37817303     ZHar    A    G      0.5      1        2 
   2   chr2_37817303   Sample    A    G        0      0        2 
   2   chr2_37818305     AAsi    G    T        0      0        2 
   2   chr2_37818305     AKia    G    T        0      0        2 
   2   chr2_37818305     AOna    G    T        0      0        2 
   2   chr2_37818305     ASom    G    T        0      0        2 
   2   chr2_37818305     HCab    G    T        1      2        2 
   2   chr2_37818305     HPrz    G    T      0.5      1        2 
   2   chr2_37818305     ZBoe    G    T        0      0        2 
   2   chr2_37818305     ZGre    G    T        0      0        2 
   2   chr2_37818305     ZHar    G    T        0      0        2 
   2   chr2_37818305   Sample    G    T        0      0        2 
   2   chr2_37824629     AAsi    A    G        0      0        2 
   2   chr2_37824629     AKia    A    G        0      0        2 
   2   chr2_37824629     AOna    A    G        0      0        2 
   2   chr2_37824629     ASom    A    G        0      0        2 
   2   chr2_37824629     HCab    A    G        0      0        2 
   2   chr2_37824629     HPrz    A    G        0      0        2 
   2   chr2_37824629     ZBoe    A    G        0      0        2 
   2   chr2_37824629     ZGre    A    G      0.5      1        2 
   2   chr2_37824629     ZHar    A    G        0      0        2 
   2   chr2_37824629   Sample    A    G        0      0        2 
   2   chr2_37825237     AAsi    T    C        0      0        2 
   2   chr2_37825237     AKia    T    C        0      0        2 
   2   chr2_37825237     AOna    T    C        0      0        2 
   2   chr2_37825237     ASom    T    C        0      0        2 
   2   chr2_37825237     HCab    T    C        1      2        2 
   2   chr2_37825237     HPrz    T    C        1      2        2 
   2   chr2_37825237     ZBoe    T    C        0      0        2 
   2   chr2_37825237     ZGre    T    C        0      0        2 
   2   chr2_37825237     ZHar    T    C        0      0        2 
   2   chr2_37825237   Sample    T    C        1      2        2 
   2   chr2_37827321     AAsi    C    A        0      0        2 
   2   chr2_37827321     AKia    C    A        1      2        2 
   2   chr2_37827321     AOna    C    A        0      0        2 
   2   chr2_37827321     ASom    C    A        0      0        2 
   2   chr2_37827321     HCab    C    A        0      0        2 
   2   chr2_37827321     HPrz    C    A        0      0        2 
   2   chr2_37827321     ZBoe    C    A        0      0        2 
   2   chr2_37827321     ZGre    C    A        0      0        2 
   2   chr2_37827321     ZHar    C    A        0      0        2 
   2   chr2_37827321   Sample    C    A        0      0        2 
   2   chr2_37836663     AAsi    C    G        0      0        2 
   2   chr2_37836663     AKia    C    G        0      0        2 
   2   chr2_37836663     AOna    C    G        0      0        2 
   2   chr2_37836663     ASom    C    G        0      0        2 
   2   chr2_37836663     HCab    C    G        1      2        2 
   2   chr2_37836663     HPrz    C    G        1      2        2 
   2   chr2_37836663     ZBoe    C    G        0      0        2 
   2   chr2_37836663     ZGre    C    G        0      0        2 
   2   chr2_37836663     ZHar    C    G        0      0        2 
   2   chr2_37836663   Sample    C    G        1      2        2 
   2   chr2_37838298     AAsi    A    C        0      0        2 
   2   chr2_37838298     AKia    A    C        1      2        2 
   2   chr2_37838298     AOna    A    C      0.5      1        2 
   2   chr2_37838298     ASom    A    C        0      0        2 
   2   chr2_37838298     HCab    A    C        0      0        2 
   2   chr2_37838298     HPrz    A    C        0      0        2 
   2   chr2_37838298     ZBoe    A    C        0      0        2 
   2   chr2_37838298     ZGre    A    C        0      0        2 
   2   chr2_37838298     ZHar    A    C        0      0        2 
   2   chr2_37838298   Sample    A    C        0      0        2 
   2   chr2_37848750     AAsi    C    T        0      0        2 
   2   chr2_37848750     AKia    C    T        0      0        2 
   2   chr2_37848750     AOna    C    T        0      0        2 
   2   chr2_37848750     ASom    C    T        0      0        2 
   2   chr2_37848750     HCab    C    T        0      0        2 
   2   chr2_37848750     HPrz    C    T        0      0        2 
   2   chr2_37848750     ZBoe    C    T        0      0        2 
   2   chr2_37848750     ZGre    C    T        1      2        2 
   2   chr2_37848750     ZHar    C    T        0      0        2 
   2   chr2_37848750   Sample    C    T        0      0        2 
   2   chr2_37850605     AAsi    A    G        0      0        2 
   2   chr2_37850605     AKia    A    G        0      0        2 
   2   chr2_37850605     AOna    A    G      0.5      1        2 
   2   chr2_37850605     ASom    A    G        0      0        2 
   2   chr2_37850605     HCab    A    G        0      0        2 
   2   chr2_37850605     HPrz    A    G        0      0        2 
   2   chr2_37850605     ZBoe    A    G        0      0        2 
   2   chr2_37850605     ZGre    A    G        0      0        2 
   2   chr2_37850605     ZHar    A    G        0      0        2 
   2   chr2_37850605   Sample    A    G        0      0        2 
   2   chr2_37852535     AAsi    C    T        0      0        2 
   2   chr2_37852535     AKia    C    T        0      0        2 
   2   chr2_37852535     AOna    C    T      0.5      1        2 
   2   chr2_37852535     ASom    C    T        0      0        2 
   2   chr2_37852535     HCab    C    T        0      0        2 
   2   chr2_37852535     HPrz    C    T        0      0        2 
   2   chr2_37852535     ZBoe    C    T        0      0        2 
   2   chr2_37852535     ZGre    C    T        0      0        2 
   2   chr2_37852535     ZHar    C    T        0      0        2 
   2   chr2_37852535   Sample    C    T        0      0        2 
   2   chr2_37852629     AAsi    T    C      0.5      1        2 
   2   chr2_37852629     AKia    T    C        0      0        2 
   2   chr2_37852629     AOna    T    C        0      0        2 
   2   chr2_37852629     ASom    T    C        0      0        2 
   2   chr2_37852629     HCab    T    C        0      0        2 
   2   chr2_37852629     HPrz    T    C        0      0        2 
   2   chr2_37852629     ZBoe    T    C        0      0        2 
   2   chr2_37852629     ZGre    T    C        0      0        2 
   2   chr2_37852629     ZHar    T    C        0      0        2 
   2   chr2_37852629   Sample    T    C        0      0        2 
   2   chr2_37853018     AAsi    T    C        0      0        2 
   2   chr2_37853018     AKia    T    C        0      0        2 
   2   chr2_37853018     AOna    T    C        0      0        2 
   2   chr2_37853018     ASom    T    C        0      0        2 
   2   chr2_37853018     HCab    T    C        1      2        2 
   2   chr2_37853018     HPrz    T    C        0      0        2 
   2   chr2_37853018     ZBoe    T    C        0      0        2 
   2   chr2_37853018     ZGre    T    C        0      0        2 
   2   chr2_37853018     ZHar    T    C        0      0        2 
   2   chr2_37853018   Sample    T    C        0      0        2 
   2   chr2_37853564     AAsi    T    C        0      0        2 
   2   chr2_37853564     AKia    T    C        0      0        2 
   2   chr2_37853564     AOna    T    C        0      0        2 
   2   chr2_37853564     ASom    T    C        0      0        2 
   2   chr2_37853564     HCab    T    C        1      2        2 
   2   chr2_37853564     HPrz    T    C        0      0        2 
   2   chr2_37853564     ZBoe    T    C        0      0        2 
   2   chr2_37853564     ZGre    T    C        0      0        2 
   2   chr2_37853564     ZHar    T    C        0      0        2 
   2   chr2_37853564   Sample    T    C        0      0        2 
   2   chr2_37855624     AAsi    A    G        0      0        2 
   2   chr2_37855624     AKia    A    G        0      0        2 
   2   chr2_37855624     AOna    A    G        0      0        2 
   2   chr2_37855624     ASom    A    G        0      0        2 
   2   chr2_37855624     HCab    A    G        0      0        2 
   2   chr2_37855624     HPrz    A    G        0      0        2 
   2   chr2_37855624     ZBoe    A    G        0      0        2 
   2   chr2_37855624     ZGre    A    G        0      0        2 
   2   chr2_37855624     ZHar    A    G      0.5      1        2 
   2   chr2_37855624   Sample    A    G        0      0        2 
   2   chr2_37857218     AAsi    G    A        0      0        2 
   2   chr2_37857218     AKia    G    A        0      0        2 
   2   chr2_37857218     AOna    G    A        0      0        2 
   2   chr2_37857218     ASom    G    A        0      0        2 
   2   chr2_37857218     HCab    G    A        1      2        2 
   2   chr2_37857218     HPrz    G    A        1      2        2 
   2   chr2_37857218     ZBoe    G    A        0      0        2 
   2   chr2_37857218     ZGre    G    A        0      0        2 
   2   chr2_37857218     ZHar    G    A        0      0        2 
   2   chr2_37857218   Sample    G    A        1      2        2 
   2   chr2_37861898     AAsi    A    G        0      0        2 
   2   chr2_37861898     AKia    A    G        0      0        2 
   2   chr2_37861898     AOna    A    G        0      0        2 
   2   chr2_37861898     ASom    A    G        0      0        2 
   2   chr2_37861898     HCab    A    G        1      2        2 
   2   chr2_37861898     HPrz    A    G      0.5      1        2 
   2   chr2_37861898     ZBoe    A    G        0      0        2 
   2   chr2_37861898     ZGre    A    G        0      0        2 
   2   chr2_37861898     ZHar    A    G        0      0        2 
   2   chr2_37861898   Sample    A    G        0      0        2 
   2   chr2_37866035     AAsi    C    G        0      0        2 
   2   chr2_37866035     AKia    C    G      0.5      1        2 
   2   chr2_37866035     AOna    C    G      0.5      1        2 
   2   chr2_37866035     ASom    C    G        0      0        2 
   2   chr2_37866035     HCab    C    G        0      0        2 
   2   chr2_37866035     HPrz    C    G        0      0        2 
   2   chr2_37866035     ZBoe    C    G        0      0        2 
   2   chr2_37866035     ZGre    C    G        0      0        2 
   2   chr2_37866035     ZHar    C    G        0      0        2 
   2   chr2_37866035   Sample    C    G        0      0        2 
   2   chr2_37868296     AAsi    T    C        0      0        2 
   2   chr2_37868296     AKia    T    C        0      0        2 
   2   chr2_37868296     AOna    T    C        0      0        2 
   2   chr2_37868296     ASom    T    C        0      0        2 
   2   chr2_37868296     HCab    T    C        1      2        2 
   2   chr2_37868296     HPrz    T    C      0.5      1        2 
   2   chr2_37868296     ZBoe    T    C        0      0        2 
   2   chr2_37868296     ZGre    T    C        0      0        2 
   2   chr2_37868296     ZHar    T    C        0      0        2 
   2   chr2_37868296   Sample    T    C        0      0        2 
   2   chr2_37870031     AAsi    A    G        0      0        2 
   2   chr2_37870031     AKia    A    G        0      0        2 
   2   chr2_37870031     AOna    A    G        0      0        2 
   2   chr2_37870031     ASom    A    G        0      0        2 
   2   chr2_37870031     HCab    A    G        1      2        2 
   2   chr2_37870031     HPrz    A    G        1      2        2 
   2   chr2_37870031     ZBoe    A    G        0      0        2 
   2   chr2_37870031     ZGre    A    G        0      0        2 
   2   chr2_37870031     ZHar    A    G        0      0        2 
   2   chr2_37870031   Sample    A    G        1      2        2 
   2   chr2_37870926     AAsi    C    G        0      0        2 
   2   chr2_37870926     AKia    C    G        0      0        2 
   2   chr2_37870926     AOna    C    G        0      0        2 
   2   chr2_37870926     ASom    C    G        0      0        2 
   2   chr2_37870926     HCab    C    G        0      0        2 
   2   chr2_37870926     HPrz    C    G        0      0        2 
   2   chr2_37870926     ZBoe    C    G        0      0        2 
   2   chr2_37870926     ZGre    C    G        1      2        2 
   2   chr2_37870926     ZHar    C    G        0      0        2 
   2   chr2_37870926   Sample    C    G        0      0        2 
   2   chr2_37871236     AAsi    T    C        1      2        2 
   2   chr2_37871236     AKia    T    C      0.5      1        2 
   2   chr2_37871236     AOna    T    C        0      0        2 
   2   chr2_37871236     ASom    T    C        0      0        2 
   2   chr2_37871236     HCab    T    C        0      0        2 
   2   chr2_37871236     HPrz    T    C        0      0        2 
   2   chr2_37871236     ZBoe    T    C        0      0        2 
   2   chr2_37871236     ZGre    T    C        0      0        2 
   2   chr2_37871236     ZHar    T    C        0      0        2 
   2   chr2_37871236   Sample    T    C        0      0        2 
   2   chr2_37871896     AAsi    T    C        0      0        2 
   2   chr2_37871896     AKia    T    C        1      2        2 
   2   chr2_37871896     AOna    T    C        0      0        2 
   2   chr2_37871896     ASom    T    C        0      0        2 
   2   chr2_37871896     HCab    T    C        0      0        2 
   2   chr2_37871896     HPrz    T    C        0      0        2 
   2   chr2_37871896     ZBoe    T    C        0      0        2 
   2   chr2_37871896     ZGre    T    C        0      0        2 
   2   chr2_37871896     ZHar    T    C        0      0        2 
   2   chr2_37871896   Sample    T    C        0      0        2 
   2   chr2_37873377     AAsi    T    C        0      0        2 
   2   chr2_37873377     AKia    T    C        0      0        2 
   2   chr2_37873377     AOna    T    C        0      0        2 
   2   chr2_37873377     ASom    T    C        0      0        2 
   2   chr2_37873377     HCab    T    C        1      2        2 
   2   chr2_37873377     HPrz    T    C        1      2        2 
   2   chr2_37873377     ZBoe    T    C        0      0        2 
   2   chr2_37873377     ZGre    T    C        0      0        2 
   2   chr2_37873377     ZHar    T    C        0      0        2 
   2   chr2_37873377   Sample    T    C        1      2        2 
   2   chr2_37875961     AAsi    T    C        0      0        2 
   2   chr2_37875961     AKia    T    C        0      0        2 
   2   chr2_37875961     AOna    T    C        0      0        2 
   2   chr2_37875961     ASom    T    C        0      0        2 
   2   chr2_37875961     HCab    T    C        1      2        2 
   2   chr2_37875961     HPrz    T    C        1      2        2 
   2   chr2_37875961     ZBoe    T    C        0      0        2 
   2   chr2_37875961     ZGre    T    C        0      0        2 
   2   chr2_37875961     ZHar    T    C        0      0        2 
   2   chr2_37875961   Sample    T    C        1      2        2 
   2   chr2_37880662     AAsi    G    A        0      0        2 
   2   chr2_37880662     AKia    G    A        0      0        2 
   2   chr2_37880662     AOna    G    A        0      0        2 
   2   chr2_37880662     ASom    G    A        0      0        2 
   2   chr2_37880662     HCab    G    A        1      2        2 
   2   chr2_37880662     HPrz    G    A        1      2        2 
   2   chr2_37880662     ZBoe    G    A        0      0        2 
   2   chr2_37880662     ZGre    G    A        0      0        2 
   2   chr2_37880662     ZHar    G    A        0      0        2 
   2   chr2_37880662   Sample    G    A        1      2        2 
   2   chr2_37880997     AAsi    G    A      0.5      1        2 
   2   chr2_37880997     AKia    G    A        0      0        2 
   2   chr2_37880997     AOna    G    A        0      0        2 
   2   chr2_37880997     ASom    G    A        0      0        2 
   2   chr2_37880997     HCab    G    A        0      0        2 
   2   chr2_37880997     HPrz    G    A        0      0        2 
   2   chr2_37880997     ZBoe    G    A        0      0        2 
   2   chr2_37880997     ZGre    G    A        0      0        2 
   2   chr2_37880997     ZHar    G    A        0      0        2 
   2   chr2_37880997   Sample    G    A        0      0        2 
   2   chr2_37882960     AAsi    C    T        0      0        2 
   2   chr2_37882960     AKia    C    T        0      0        2 
   2   chr2_37882960     AOna    C    T        0      0        2 
   2   chr2_37882960     ASom    C    T        0      0        2 
   2   chr2_37882960     HCab    C    T        1      2        2 
   2   chr2_37882960     HPrz    C    T        1      2        2 
   2   chr2_37882960     ZBoe    C    T        0      0        2 
   2   chr2_37882960     ZGre    C    T        0      0        2 
   2   chr2_37882960     ZHar    C    T        0      0        2 
   2   chr2_37882960   Sample    C    T        1      2        2 
   2   chr2_37883268     AAsi    T    A        0      0        2 
   2   chr2_37883268     AKia    T    A        0      0        2 
   2   chr2_37883268     AOna    T    A        0      0        2 
   2   chr2_37883268     ASom    T    A        0      0        2 
   2   chr2_37883268     HCab    T    A        1      2        2 
   2   chr2_37883268     HPrz    T    A        1      2        2 
   2   chr2_37883268     ZBoe    T    A        0      0        2 
   2   chr2_37883268     ZGre    T    A        0      0        2 
   2   chr2_37883268     ZHar    T    A        0      0        2 
   2   chr2_37883268   Sample    T    A        1      2        2 
   2   chr2_37889859     AAsi    T    C        0      0        2 
   2   chr2_37889859     AKia    T    C        1      2        2 
   2   chr2_37889859     AOna    T    C        0      0        2 
   2   chr2_37889859     ASom    T    C        0      0        2 
   2   chr2_37889859     HCab    T    C        1      2        2 
   2   chr2_37889859     HPrz    T    C        0      0        2 
   2   chr2_37889859     ZBoe    T    C        0      0        2 
   2   chr2_37889859     ZGre    T    C        0      0        2 
   2   chr2_37889859     ZHar    T    C        0      0        2 
   2   chr2_37889859   Sample    T    C        0      0        2 
   2   chr2_37897178     AAsi    T    C        0      0        2 
   2   chr2_37897178     AKia    T    C        0      0        2 
   2   chr2_37897178     AOna    T    C        0      0        2 
   2   chr2_37897178     ASom    T    C        0      0        2 
   2   chr2_37897178     HCab    T    C        1      2        2 
   2   chr2_37897178     HPrz    T    C        1      2        2 
   2   chr2_37897178     ZBoe    T    C        0      0        2 
   2   chr2_37897178     ZGre    T    C        0      0        2 
   2   chr2_37897178     ZHar    T    C        0      0        2 
   2   chr2_37897178   Sample    T    C        1      2        2 
   2   chr2_37908626     AAsi    T    C        0      0        2 
   2   chr2_37908626     AKia    T    C        0      0        2 
   2   chr2_37908626     AOna    T    C        0      0        2 
   2   chr2_37908626     ASom    T    C        0      0        2 
   2   chr2_37908626     HCab    T    C        0      0        2 
   2   chr2_37908626     HPrz    T    C        0      0        2 
   2   chr2_37908626     ZBoe    T    C      0.5      1        2 
   2   chr2_37908626     ZGre    T    C        0      0        2 
   2   chr2_37908626     ZHar    T    C        0      0        2 
   2   chr2_37908626   Sample    T    C        0      0        2 
   2   chr2_37917258     AAsi    C    T        0      0        2 
   2   chr2_37917258     AKia    C    T        0      0        2 
   2   chr2_37917258     AOna    C    T        0      0        2 
   2   chr2_37917258     ASom    C    T        0      0        2 
   2   chr2_37917258     HCab    C    T        1      2        2 
   2   chr2_37917258     HPrz    C    T        1      2        2 
   2   chr2_37917258     ZBoe    C    T        0      0        2 
   2   chr2_37917258     ZGre    C    T        0      0        2 
   2   chr2_37917258     ZHar    C    T        0      0        2 
   2   chr2_37917258   Sample    C    T        1      2        2 
   2   chr2_37917951     AAsi    T    C        0      0        2 
   2   chr2_37917951     AKia    T    C        0      0        2 
   2   chr2_37917951     AOna    T    C        0      0        2 
   2   chr2_37917951     ASom    T    C        0      0        2 
   2   chr2_37917951     HCab    T    C        1      2        2 
   2   chr2_37917951     HPrz    T    C        1      2        2 
   2   chr2_37917951     ZBoe    T    C        0      0        2 
   2   chr2_37917951     ZGre    T    C        1      2        2 
   2   chr2_37917951     ZHar    T    C        0      0        2 
   2   chr2_37917951   Sample    T    C        1      2        2 
   2   chr2_37918456     AAsi    G    C        0      0        2 
   2   chr2_37918456     AKia    G    C        0      0        2 
   2   chr2_37918456     AOna    G    C        0      0        2 
   2   chr2_37918456     ASom    G    C        0      0        2 
   2   chr2_37918456     HCab    G    C        1      2        2 
   2   chr2_37918456     HPrz    G    C        0      0        2 
   2   chr2_37918456     ZBoe    G    C        0      0        2 
   2   chr2_37918456     ZGre    G    C        0      0        2 
   2   chr2_37918456     ZHar    G    C        0      0        2 
   2   chr2_37918456   Sample    G    C        0      0        2 
   2   chr2_37918782     AAsi    T    C        0      0        2 
   2   chr2_37918782     AKia    T    C        0      0        2 
   2   chr2_37918782     AOna    T    C        0      0        2 
   2   chr2_37918782     ASom    T    C        0      0        2 
   2   chr2_37918782     HCab    T    C        1      2        2 
   2   chr2_37918782     HPrz    T    C        1      2        2 
   2   chr2_37918782     ZBoe    T    C        0      0        2 
   2   chr2_37918782     ZGre    T    C        0      0        2 
   2   chr2_37918782     ZHar    T    C        0      0        2 
   2   chr2_37918782   Sample    T    C        1      2        2 
   2   chr2_37918975     AAsi    C    T        0      0        2 
   2   chr2_37918975     AKia    C    T        0      0        2 
   2   chr2_37918975     AOna    C    T        0      0        2 
   2   chr2_37918975     ASom    C    T        0      0        2 
   2   chr2_37918975     HCab    C    T        0      0        2 
   2   chr2_37918975     HPrz    C    T        0      0        2 
   2   chr2_37918975     ZBoe    C    T      0.5      1        2 
   2   chr2_37918975     ZGre    C    T        1      2        2 
   2   chr2_37918975     ZHar    C    T        0      0        2 
   2   chr2_37918975   Sample    C    T        0      0        2 
   2   chr2_37920639     AAsi    A    G      0.5      1        2 
   2   chr2_37920639     AKia    A    G        0      0        2 
   2   chr2_37920639     AOna    A    G        0      0        2 
   2   chr2_37920639     ASom    A    G        0      0        2 
   2   chr2_37920639     HCab    A    G        0      0        2 
   2   chr2_37920639     HPrz    A    G        0      0        2 
   2   chr2_37920639     ZBoe    A    G        0      0        2 
   2   chr2_37920639     ZGre    A    G        0      0        2 
   2   chr2_37920639     ZHar    A    G        0      0        2 
   2   chr2_37920639   Sample    A    G        0      0        2 
   2   chr2_37923202     AAsi    G    T        1      2        2 
   2   chr2_37923202     AKia    G    T        0      0        2 
   2   chr2_37923202     AOna    G    T        0      0        2 
   2   chr2_37923202     ASom    G    T        1      2        2 
   2   chr2_37923202     HCab    G    T        0      0        2 
   2   chr2_37923202     HPrz    G    T        0      0        2 
   2   chr2_37923202     ZBoe    G    T        0      0        2 
   2   chr2_37923202     ZGre    G    T        0      0        2 
   2   chr2_37923202     ZHar    G    T        0      0        2 
   2   chr2_37923202   Sample    G    T        0      0        2 
   2   chr2_37932867     AAsi    A    G        0      0        2 
   2   chr2_37932867     AKia    A    G        0      0        2 
   2   chr2_37932867     AOna    A    G        0      0        2 
   2   chr2_37932867     ASom    A    G        1      2        2 
   2   chr2_37932867     HCab    A    G        0      0        2 
   2   chr2_37932867     HPrz    A    G        0      0        2 
   2   chr2_37932867     ZBoe    A    G        0      0        2 
   2   chr2_37932867     ZGre    A    G        0      0        2 
   2   chr2_37932867     ZHar    A    G        0      0        2 
   2   chr2_37932867   Sample    A    G        0      0        2 
   2   chr2_37936021     AAsi    C    T        0      0        2 
   2   chr2_37936021     AKia    C    T        0      0        2 
   2   chr2_37936021     AOna    C    T        0      0        2 
   2   chr2_37936021     ASom    C    T        0      0        2 
   2   chr2_37936021     HCab    C    T        1      2        2 
   2   chr2_37936021     HPrz    C    T        1      2        2 
   2   chr2_37936021     ZBoe    C    T        0      0        2 
   2   chr2_37936021     ZGre    C    T        0      0        2 
   2   chr2_37936021     ZHar    C    T        0      0        2 
   2   chr2_37936021   Sample    C    T        1      2        2 
   2   chr2_37936037     AAsi    C    G        0      0        2 
   2   chr2_37936037     AKia    C    G        0      0        2 
   2   chr2_37936037     AOna    C    G        0      0        2 
   2   chr2_37936037     ASom    C    G        0      0        2 
   2   chr2_37936037     HCab    C    G        1      2        2 
   2   chr2_37936037     HPrz    C    G        1      2        2 
   2   chr2_37936037     ZBoe    C    G        0      0        2 
   2   chr2_37936037     ZGre    C    G        0      0        2 
   2   chr2_37936037     ZHar    C    G        0      0        2 
   2   chr2_37936037   Sample    C    G        1      2        2 
   2   chr2_37941567     AAsi    A    G        1      2        2 
   2   chr2_37941567     AKia    A    G        0      0        2 
   2   chr2_37941567     AOna    A    G        0      0        2 
   2   chr2_37941567     ASom    A    G        1      2        2 
   2   chr2_37941567     HCab    A    G        0      0        2 
   2   chr2_37941567     HPrz    A    G        0      0        2 
   2   chr2_37941567     ZBoe    A    G        0      0        2 
   2   chr2_37941567     ZGre    A    G        0      0        2 
   2   chr2_37941567     ZHar    A    G        0      0        2 
   2   chr2_37941567   Sample    A    G        0      0        2 
   2   chr2_37942122     AAsi    C    T        0      0        2 
   2   chr2_37942122     AKia    C    T        0      0        2 
   2   chr2_37942122     AOna    C    T        0      0        2 
   2   chr2_37942122     ASom    C    T        0      0        2 
   2   chr2_37942122     HCab    C    T        1      2        2 
   2   chr2_37942122     HPrz    C    T        1      2        2 
   2   chr2_37942122     ZBoe    C    T        0      0        2 
   2   chr2_37942122     ZGre    C    T        0      0        2 
   2   chr2_37942122     ZHar    C    T        0      0        2 
   2   chr2_37942122   Sample    C    T        1      2        2 
   2   chr2_37942421     AAsi    C    A        0      0        2 
   2   chr2_37942421     AKia    C    A        0      0        2 
   2   chr2_37942421     AOna    C    A        0      0        2 
   2   chr2_37942421     ASom    C    A        0      0        2 
   2   chr2_37942421     HCab    C    A        1      2        2 
   2   chr2_37942421     HPrz    C    A        1      2        2 
   2   chr2_37942421     ZBoe    C    A        0      0        2 
   2   chr2_37942421     ZGre    C    A        0      0        2 
   2   chr2_37942421     ZHar    C    A        0      0        2 
   2   chr2_37942421   Sample    C    A        1      2        2 
   2   chr2_37943682     AAsi    C    T        0      0        2 
   2   chr2_37943682     AKia    C    T        0      0        2 
   2   chr2_37943682     AOna    C    T        0      0        2 
   2   chr2_37943682     ASom    C    T        0      0        2 
   2   chr2_37943682     HCab    C    T        1      2        2 
   2   chr2_37943682     HPrz    C    T        1      2        2 
   2   chr2_37943682     ZBoe    C    T        0      0        2 
   2   chr2_37943682     ZGre    C    T        0      0        2 
   2   chr2_37943682     ZHar    C    T        0      0        2 
   2   chr2_37943682   Sample    C    T        1      2        2 
   2   chr2_37945506     AAsi    A    G        0      0        2 
   2   chr2_37945506     AKia    A    G        0      0        2 
   2   chr2_37945506     AOna    A    G        0      0        2 
   2   chr2_37945506     ASom    A    G        0      0        2 
   2   chr2_37945506     HCab    A    G        0      0        2 
   2   chr2_37945506     HPrz    A    G        0      0        2 
   2   chr2_37945506     ZBoe    A    G        0      0        2 
   2   chr2_37945506     ZGre    A    G        0      0        2 
   2   chr2_37945506     ZHar    A    G        1      2        2 
   2   chr2_37945506   Sample    A    G        0      0        2 
   2   chr2_37945660     AAsi    T    G        0      0        2 
   2   chr2_37945660     AKia    T    G        0      0        2 
   2   chr2_37945660     AOna    T    G        0      0        2 
   2   chr2_37945660     ASom    T    G        0      0        2 
   2   chr2_37945660     HCab    T    G        1      2        2 
   2   chr2_37945660     HPrz    T    G        1      2        2 
   2   chr2_37945660     ZBoe    T    G        0      0        2 
   2   chr2_37945660     ZGre    T    G        0      0        2 
   2   chr2_37945660     ZHar    T    G        0      0        2 
   2   chr2_37945660   Sample    T    G        1      2        2 
   2   chr2_37948959     AAsi    T    C        0      0        2 
   2   chr2_37948959     AKia    T    C        0      0        2 
   2   chr2_37948959     AOna    T    C        0      0        2 
   2   chr2_37948959     ASom    T    C        0      0        2 
   2   chr2_37948959     HCab    T    C        0      0        2 
   2   chr2_37948959     HPrz    T    C        0      0        2 
   2   chr2_37948959     ZBoe    T    C        0      0        2 
   2   chr2_37948959     ZGre    T    C        0      0        2 
   2   chr2_37948959     ZHar    T    C        1      2        2 
   2   chr2_37948959   Sample    T    C        0      0        2 
   2   chr2_37949566     AAsi    C    G        1      2        2 
   2   chr2_37949566     AKia    C    G        0      0        2 
   2   chr2_37949566     AOna    C    G        0      0        2 
   2   chr2_37949566     ASom    C    G        1      2        2 
   2   chr2_37949566     HCab    C    G        0      0        2 
   2   chr2_37949566     HPrz    C    G        0      0        2 
   2   chr2_37949566     ZBoe    C    G        0      0        2 
   2   chr2_37949566     ZGre    C    G        0      0        2 
   2   chr2_37949566     ZHar    C    G        0      0        2 
   2   chr2_37949566   Sample    C    G        0      0        2 
   2   chr2_37951065     AAsi    T    C        0      0        2 
   2   chr2_37951065     AKia    T    C        0      0        2 
   2   chr2_37951065     AOna    T    C        0      0        2 
   2   chr2_37951065     ASom    T    C        0      0        2 
   2   chr2_37951065     HCab    T    C        0      0        2 
   2   chr2_37951065     HPrz    T    C        0      0        2 
   2   chr2_37951065     ZBoe    T    C        0      0        2 
   2   chr2_37951065     ZGre    T    C      0.5      1        2 
   2   chr2_37951065     ZHar    T    C        0      0        2 
   2   chr2_37951065   Sample    T    C        0      0        2 
   2   chr2_37952885     AAsi    T    C        0      0        2 
   2   chr2_37952885     AKia    T    C        0      0        2 
   2   chr2_37952885     AOna    T    C      0.5      1        2 
   2   chr2_37952885     ASom    T    C        0      0        2 
   2   chr2_37952885     HCab    T    C        0      0        2 
   2   chr2_37952885     HPrz    T    C        0      0        2 
   2   chr2_37952885     ZBoe    T    C        0      0        2 
   2   chr2_37952885     ZGre    T    C        0      0        2 
   2   chr2_37952885     ZHar    T    C        0      0        2 
   2   chr2_37952885   Sample    T    C        0      0        2 
   2   chr2_37954326     AAsi    C    T        0      0        2 
   2   chr2_37954326     AKia    C    T        0      0        2 
   2   chr2_37954326     AOna    C    T        0      0        2 
   2   chr2_37954326     ASom    C    T        0      0        2 
   2   chr2_37954326     HCab    C    T        1      2        2 
   2   chr2_37954326     HPrz    C    T        1      2        2 
   2   chr2_37954326     ZBoe    C    T        0      0        2 
   2   chr2_37954326     ZGre    C    T        0      0        2 
   2   chr2_37954326     ZHar    C    T        0      0        2 
   2   chr2_37954326   Sample    C    T        1      2        2 
   2   chr2_37954525     AAsi    T    C        0      0        2 
   2   chr2_37954525     AKia    T    C        0      0        2 
   2   chr2_37954525     AOna    T    C        0      0        2 
   2   chr2_37954525     ASom    T    C        0      0        2 
   2   chr2_37954525     HCab    T    C        0      0        2 
   2   chr2_37954525     HPrz    T    C        0      0        2 
   2   chr2_37954525     ZBoe    T    C      0.5      1        2 
   2   chr2_37954525     ZGre    T    C        0      0        2 
   2   chr2_37954525     ZHar    T    C        0      0        2 
   2   chr2_37954525   Sample    T    C        0      0        2 
   2   chr2_37954544     AAsi    C    G        0      0        2 
   2   chr2_37954544     AKia    C    G        0      0        2 
   2   chr2_37954544     AOna    C    G        0      0        2 
   2   chr2_37954544     ASom    C    G        0      0        2 
   2   chr2_37954544     HCab    C    G        0      0        2 
   2   chr2_37954544     HPrz    C    G        0      0        2 
   2   chr2_37954544     ZBoe    C    G        1      2        2 
   2   chr2_37954544     ZGre    C    G        1      2        2 
   2   chr2_37954544     ZHar    C    G        1      2        2 
   2   chr2_37954544   Sample    C    G        0      0        2 
   2   chr2_37954717     AAsi    A    G        1      2        2 
   2   chr2_37954717     AKia    A    G        0      0        2 
   2   chr2_37954717     AOna    A    G        0      0        2 
   2   chr2_37954717     ASom    A    G        0      0        2 
   2   chr2_37954717     HCab    A    G        0      0        2 
   2   chr2_37954717     HPrz    A    G        0      0        2 
   2   chr2_37954717     ZBoe    A    G        0      0        2 
   2   chr2_37954717     ZGre    A    G        0      0        2 
   2   chr2_37954717     ZHar    A    G        0      0        2 
   2   chr2_37954717   Sample    A    G        0      0        2 
   2   chr2_37958758     AAsi    T    G        0      0        2 
   2   chr2_37958758     AKia    T    G        0      0        2 
   2   chr2_37958758     AOna    T    G        0      0        2 
   2   chr2_37958758     ASom    T    G        0      0        2 
   2   chr2_37958758     HCab    T    G        0      0        2 
   2   chr2_37958758     HPrz    T    G        0      0        2 
   2   chr2_37958758     ZBoe    T    G        1      2        2 
   2   chr2_37958758     ZGre    T    G        0      0        2 
   2   chr2_37958758     ZHar    T    G        0      0        2 
   2   chr2_37958758   Sample    T    G        0      0        2 
   2   chr2_37959463     AAsi    G    A        0      0        2 
   2   chr2_37959463     AKia    G    A        0      0        2 
   2   chr2_37959463     AOna    G    A        0      0        2 
   2   chr2_37959463     ASom    G    A        0      0        2 
   2   chr2_37959463     HCab    G    A        1      2        2 
   2   chr2_37959463     HPrz    G    A        1      2        2 
   2   chr2_37959463     ZBoe    G    A        0      0        2 
   2   chr2_37959463     ZGre    G    A        0      0        2 
   2   chr2_37959463     ZHar    G    A        0      0        2 
   2   chr2_37959463   Sample    G    A        1      2        2 
   2   chr2_37959536     AAsi    G    A        0      0        2 
   2   chr2_37959536     AKia    G    A        0      0        2 
   2   chr2_37959536     AOna    G    A        0      0        2 
   2   chr2_37959536     ASom    G    A        0      0        2 
   2   chr2_37959536     HCab    G    A        0      0        2 
   2   chr2_37959536     HPrz    G    A        0      0        2 
   2   chr2_37959536     ZBoe    G    A        0      0        2 
   2   chr2_37959536     ZGre    G    A        0      0        2 
   2   chr2_37959536     ZHar    G    A        1      2        2 
   2   chr2_37959536   Sample    G    A        0      0        2 
   2   chr2_37960489     AAsi    T    C        0      0        2 
   2   chr2_37960489     AKia    T    C        0      0        2 
   2   chr2_37960489     AOna    T    C        0      0        2 
   2   chr2_37960489     ASom    T    C        0      0        2 
   2   chr2_37960489     HCab    T    C        0      0        2 
   2   chr2_37960489     HPrz    T    C        0      0        2 
   2   chr2_37960489     ZBoe    T    C        0      0        2 
   2   chr2_37960489     ZGre    T    C      0.5      1        2 
   2   chr2_37960489     ZHar    T    C        0      0        2 
   2   chr2_37960489   Sample    T    C        0      0        2 
   2   chr2_37964032     AAsi    T    G        0      0        2 
   2   chr2_37964032     AKia    T    G        0      0        2 
   2   chr2_37964032     AOna    T    G        0      0        2 
   2   chr2_37964032     ASom    T    G        0      0        2 
   2   chr2_37964032     HCab    T    G        0      0        2 
   2   chr2_37964032     HPrz    T    G      0.5      1        2 
   2   chr2_37964032     ZBoe    T    G        0      0        2 
   2   chr2_37964032     ZGre    T    G        0      0        2 
   2   chr2_37964032     ZHar    T    G        0      0        2 
   2   chr2_37964032   Sample    T    G        0      0        2 
   2   chr2_37964679     AAsi    T    C        0      0        2 
   2   chr2_37964679     AKia    T    C        0      0        2 
   2   chr2_37964679     AOna    T    C        0      0        2 
   2   chr2_37964679     ASom    T    C        0      0        2 
   2   chr2_37964679     HCab    T    C        0      0        2 
   2   chr2_37964679     HPrz    T    C        0      0        2 
   2   chr2_37964679     ZBoe    T    C        1      2        2 
   2   chr2_37964679     ZGre    T    C        0      0        2 
   2   chr2_37964679     ZHar    T    C        0      0        2 
   2   chr2_37964679   Sample    T    C        0      0        2 
   2   chr2_37967277     AAsi    A    T        0      0        2 
   2   chr2_37967277     AKia    A    T        0      0        2 
   2   chr2_37967277     AOna    A    T        0      0        2 
   2   chr2_37967277     ASom    A    T        0      0        2 
   2   chr2_37967277     HCab    A    T        1      2        2 
   2   chr2_37967277     HPrz    A    T        1      2        2 
   2   chr2_37967277     ZBoe    A    T        0      0        2 
   2   chr2_37967277     ZGre    A    T        0      0        2 
   2   chr2_37967277     ZHar    A    T        0      0        2 
   2   chr2_37967277   Sample    A    T        1      2        2 
   2   chr2_37968646     AAsi    T    C        0      0        2 
   2   chr2_37968646     AKia    T    C        0      0        2 
   2   chr2_37968646     AOna    T    C        0      0        2 
   2   chr2_37968646     ASom    T    C        0      0        2 
   2   chr2_37968646     HCab    T    C        1      2        2 
   2   chr2_37968646     HPrz    T    C        1      2        2 
   2   chr2_37968646     ZBoe    T    C        0      0        2 
   2   chr2_37968646     ZGre    T    C        0      0        2 
   2   chr2_37968646     ZHar    T    C        0      0        2 
   2   chr2_37968646   Sample    T    C        1      2        2 
   2   chr2_37969461     AAsi    C    T        0      0        2 
   2   chr2_37969461     AKia    C    T        0      0        2 
   2   chr2_37969461     AOna    C    T      0.5      1        2 
   2   chr2_37969461     ASom    C    T        0      0        2 
   2   chr2_37969461     HCab    C    T        0      0        2 
   2   chr2_37969461     HPrz    C    T        0      0        2 
   2   chr2_37969461     ZBoe    C    T        0      0        2 
   2   chr2_37969461     ZGre    C    T        0      0        2 
   2   chr2_37969461     ZHar    C    T        0      0        2 
   2   chr2_37969461   Sample    C    T        0      0        2 
   2   chr2_37970973     AAsi    T    C        0      0        2 
   2   chr2_37970973     AKia    T    C        0      0        2 
   2   chr2_37970973     AOna    T    C        0      0        2 
   2   chr2_37970973     ASom    T    C        0      0        2 
   2   chr2_37970973     HCab    T    C        1      2        2 
   2   chr2_37970973     HPrz    T    C      0.5      1        2 
   2   chr2_37970973     ZBoe    T    C        0      0        2 
   2   chr2_37970973     ZGre    T    C        0      0        2 
   2   chr2_37970973     ZHar    T    C        0      0        2 
   2   chr2_37970973   Sample    T    C        1      2        2 
   2   chr2_37972183     AAsi    A    G        0      0        2 
   2   chr2_37972183     AKia    A    G        0      0        2 
   2   chr2_37972183     AOna    A    G        0      0        2 
   2   chr2_37972183     ASom    A    G        0      0        2 
   2   chr2_37972183     HCab    A    G        0      0        2 
   2   chr2_37972183     HPrz    A    G        0      0        2 
   2   chr2_37972183     ZBoe    A    G        0      0        2 
   2   chr2_37972183     ZGre    A    G        0      0        2 
   2   chr2_37972183     ZHar    A    G        1      2        2 
   2   chr2_37972183   Sample    A    G        0      0        2 
   2   chr2_37972372     AAsi    T    C        0      0        2 
   2   chr2_37972372     AKia    T    C        0      0        2 
   2   chr2_37972372     AOna    T    C        0      0        2 
   2   chr2_37972372     ASom    T    C        0      0        2 
   2   chr2_37972372     HCab    T    C        1      2        2 
   2   chr2_37972372     HPrz    T    C        1      2        2 
   2   chr2_37972372     ZBoe    T    C        0      0        2 
   2   chr2_37972372     ZGre    T    C        0      0        2 
   2   chr2_37972372     ZHar    T    C        0      0        2 
   2   chr2_37972372   Sample    T    C        1      2        2 
   2   chr2_37972598     AAsi    T    C        1      2        2 
   2   chr2_37972598     AKia    T    C        0      0        2 
   2   chr2_37972598     AOna    T    C        0      0        2 
   2   chr2_37972598     ASom    T    C        1      2        2 
   2   chr2_37972598     HCab    T    C        0      0        2 
   2   chr2_37972598     HPrz    T    C        0      0        2 
   2   chr2_37972598     ZBoe    T    C        0      0        2 
   2   chr2_37972598     ZGre    T    C        0      0        2 
   2   chr2_37972598     ZHar    T    C        0      0        2 
   2   chr2_37972598   Sample    T    C        0      0        2 
   2   chr2_37974174     AAsi    A    G        0      0        2 
   2   chr2_37974174     AKia    A    G        0      0        2 
   2   chr2_37974174     AOna    A    G      0.5      1        2 
   2   chr2_37974174     ASom    A    G        0      0        2 
   2   chr2_37974174     HCab    A    G        0      0        2 
   2   chr2_37974174     HPrz    A    G        0      0        2 
   2   chr2_37974174     ZBoe    A    G        0      0        2 
   2   chr2_37974174     ZGre    A    G        0      0        2 
   2   chr2_37974174     ZHar    A    G        0      0        2 
   2   chr2_37974174   Sample    A    G        0      0        2 
   2   chr2_37974253     AAsi    G    C        0      0        2 
   2   chr2_37974253     AKia    G    C        0      0        2 
   2   chr2_37974253     AOna    G    C        0      0        2 
   2   chr2_37974253     ASom    G    C        0      0        2 
   2   chr2_37974253     HCab    G    C        0      0        2 
   2   chr2_37974253     HPrz    G    C        0      0        2 
   2   chr2_37974253     ZBoe    G    C        0      0        2 
   2   chr2_37974253     ZGre    G    C        0      0        2 
   2   chr2_37974253     ZHar    G    C        1      2        2 
   2   chr2_37974253   Sample    G    C        0      0        2 
   2   chr2_37976995     AAsi    A    G        0      0        2 
   2   chr2_37976995     AKia    A    G        0      0        2 
   2   chr2_37976995     AOna    A    G        0      0        2 
   2   chr2_37976995     ASom    A    G        0      0        2 
   2   chr2_37976995     HCab    A    G        1      2        2 
   2   chr2_37976995     HPrz    A    G        0      0        2 
   2   chr2_37976995     ZBoe    A    G        0      0        2 
   2   chr2_37976995     ZGre    A    G        0      0        2 
   2   chr2_37976995     ZHar    A    G        0      0        2 
   2   chr2_37976995   Sample    A    G        0      0        2 
   2   chr2_37978697     AAsi    T    C        0      0        2 
   2   chr2_37978697     AKia    T    C        0      0        2 
   2   chr2_37978697     AOna    T    C        0      0        2 
   2   chr2_37978697     ASom    T    C        0      0        2 
   2   chr2_37978697     HCab    T    C        1      2        2 
   2   chr2_37978697     HPrz    T    C        1      2        2 
   2   chr2_37978697     ZBoe    T    C        0      0        2 
   2   chr2_37978697     ZGre    T    C        0      0        2 
   2   chr2_37978697     ZHar    T    C        0      0        2 
   2   chr2_37978697   Sample    T    C        1      2        2 
   2   chr2_37980812     AAsi    A    T        0      0        2 
   2   chr2_37980812     AKia    A    T      0.5      1        2 
   2   chr2_37980812     AOna    A    T        0      0        2 
   2   chr2_37980812     ASom    A    T        0      0        2 
   2   chr2_37980812     HCab    A    T        0      0        2 
   2   chr2_37980812     HPrz    A    T        0      0        2 
   2   chr2_37980812     ZBoe    A    T        0      0        2 
   2   chr2_37980812     ZGre    A    T        0      0        2 
   2   chr2_37980812     ZHar    A    T        0      0        2 
   2   chr2_37980812   Sample    A    T        0      0        2 
   2   chr2_37986910     AAsi    C    G        0      0        2 
   2   chr2_37986910     AKia    C    G      0.5      1        2 
   2   chr2_37986910     AOna    C    G        0      0        2 
   2   chr2_37986910     ASom    C    G        0      0        2 
   2   chr2_37986910     HCab    C    G        0      0        2 
   2   chr2_37986910     HPrz    C    G        0      0        2 
   2   chr2_37986910     ZBoe    C    G        0      0        2 
   2   chr2_37986910     ZGre    C    G        0      0        2 
   2   chr2_37986910     ZHar    C    G        0      0        2 
   2   chr2_37986910   Sample    C    G        0      0        2 
   2   chr2_37989326     AAsi    C    T        0      0        2 
   2   chr2_37989326     AKia    C    T        0      0        2 
   2   chr2_37989326     AOna    C    T        0      0        2 
   2   chr2_37989326     ASom    C    T        0      0        2 
   2   chr2_37989326     HCab    C    T        1      2        2 
   2   chr2_37989326     HPrz    C    T        1      2        2 
   2   chr2_37989326     ZBoe    C    T        0      0        2 
   2   chr2_37989326     ZGre    C    T        0      0        2 
   2   chr2_37989326     ZHar    C    T        0      0        2 
   2   chr2_37989326   Sample    C    T        1      2        2 
   2   chr2_37989896     AAsi    A    G        0      0        2 
   2   chr2_37989896     AKia    A    G        0      0        2 
   2   chr2_37989896     AOna    A    G        0      0        2 
   2   chr2_37989896     ASom    A    G        0      0        2 
   2   chr2_37989896     HCab    A    G        0      0        2 
   2   chr2_37989896     HPrz    A    G        0      0        2 
   2   chr2_37989896     ZBoe    A    G        0      0        2 
   2   chr2_37989896     ZGre    A    G        1      2        2 
   2   chr2_37989896     ZHar    A    G        0      0        2 
   2   chr2_37989896   Sample    A    G        0      0        2 
   2   chr2_37991474     AAsi    T    G        0      0        2 
   2   chr2_37991474     AKia    T    G        0      0        2 
   2   chr2_37991474     AOna    T    G        0      0        2 
   2   chr2_37991474     ASom    T    G        0      0        2 
   2   chr2_37991474     HCab    T    G        1      2        2 
   2   chr2_37991474     HPrz    T    G        1      2        2 
   2   chr2_37991474     ZBoe    T    G        0      0        2 
   2   chr2_37991474     ZGre    T    G        0      0        2 
   2   chr2_37991474     ZHar    T    G        0      0        2 
   2   chr2_37991474   Sample    T    G        1      2        2 
   2   chr2_37993397     AAsi    A    T        0      0        2 
   2   chr2_37993397     AKia    A    T        0      0        2 
   2   chr2_37993397     AOna    A    T        0      0        2 
   2   chr2_37993397     ASom    A    T        0      0        2 
   2   chr2_37993397     HCab    A    T        1      2        2 
   2   chr2_37993397     HPrz    A    T        1      2        2 
   2   chr2_37993397     ZBoe    A    T        0      0        2 
   2   chr2_37993397     ZGre    A    T        0      0        2 
   2   chr2_37993397     ZHar    A    T        0      0        2 
   2   chr2_37993397   Sample    A    T        1      2        2 
   2   chr2_37997250     AAsi    T    C        0      0        2 
   2   chr2_37997250     AKia    T    C        0      0        2 
   2   chr2_37997250     AOna    T    C        0      0        2 
   2   chr2_37997250     ASom    T    C        0      0        2 
   2   chr2_37997250     HCab    T    C        0      0        2 
   2   chr2_37997250     HPrz    T    C        0      0        2 
   2   chr2_37997250     ZBoe    T    C      0.5      1        2 
   2   chr2_37997250     ZGre    T    C        0      0        2 
   2   chr2_37997250     ZHar    T    C        0      0        2 
   2   chr2_37997250   Sample    T    C        0      0        2 
   2   chr2_38000503     AAsi    C    A        0      0        2 
   2   chr2_38000503     AKia    C    A      0.5      1        2 
   2   chr2_38000503     AOna    C    A        1      2        2 
   2   chr2_38000503     ASom    C    A        0      0        2 
   2   chr2_38000503     HCab    C    A        0      0        2 
   2   chr2_38000503     HPrz    C    A        0      0        2 
   2   chr2_38000503     ZBoe    C    A        0      0        2 
   2   chr2_38000503     ZGre    C    A        0      0        2 
   2   chr2_38000503     ZHar    C    A        0      0        2 
   2   chr2_38000503   Sample    C    A        0      0        2 
   2   chr2_38002987     AAsi    G    T        0      0        2 
   2   chr2_38002987     AKia    G    T        0      0        2 
   2   chr2_38002987     AOna    G    T        0      0        2 
   2   chr2_38002987     ASom    G    T        0      0        2 
   2   chr2_38002987     HCab    G    T        1      2        2 
   2   chr2_38002987     HPrz    G    T        1      2        2 
   2   chr2_38002987     ZBoe    G    T        0      0        2 
   2   chr2_38002987     ZGre    G    T        0      0        2 
   2   chr2_38002987     ZHar    G    T        0      0        2 
   2   chr2_38002987   Sample    G    T        1      2        2 
   2   chr2_38002994     AAsi    G    A        0      0        2 
   2   chr2_38002994     AKia    G    A        0      0        2 
   2   chr2_38002994     AOna    G    A        0      0        2 
   2   chr2_38002994     ASom    G    A        0      0        2 
   2   chr2_38002994     HCab    G    A        1      2        2 
   2   chr2_38002994     HPrz    G    A        1      2        2 
   2   chr2_38002994     ZBoe    G    A        0      0        2 
   2   chr2_38002994     ZGre    G    A        0      0        2 
   2   chr2_38002994     ZHar    G    A        0      0        2 
   2   chr2_38002994   Sample    G    A        1      2        2 
   2   chr2_38007900     AAsi    C    G        0      0        2 
   2   chr2_38007900     AKia    C    G        0      0        2 
   2   chr2_38007900     AOna    C    G        0      0        2 
   2   chr2_38007900     ASom    C    G        0      0        2 
   2   chr2_38007900     HCab    C    G        1      2        2 
   2   chr2_38007900     HPrz    C    G        1      2        2 
   2   chr2_38007900     ZBoe    C    G        0      0        2 
   2   chr2_38007900     ZGre    C    G        0      0        2 
   2   chr2_38007900     ZHar    C    G        0      0        2 
   2   chr2_38007900   Sample    C    G        1      2        2 
   2   chr2_38011559     AAsi    A    G        0      0        2 
   2   chr2_38011559     AKia    A    G        0      0        2 
   2   chr2_38011559     AOna    A    G        0      0        2 
   2   chr2_38011559     ASom    A    G        0      0        2 
   2   chr2_38011559     HCab    A    G        0      0        2 
   2   chr2_38011559     HPrz    A    G      0.5      1        2 
   2   chr2_38011559     ZBoe    A    G        0      0        2 
   2   chr2_38011559     ZGre    A    G        0      0        2 
   2   chr2_38011559     ZHar    A    G        0      0        2 
   2   chr2_38011559   Sample    A    G        0      0        2 
   2   chr2_38013839     AAsi    C    A        0      0        2 
   2   chr2_38013839     AKia    C    A        1      2        2 
   2   chr2_38013839     AOna    C    A        1      2        2 
   2   chr2_38013839     ASom    C    A        0      0        2 
   2   chr2_38013839     HCab    C    A        0      0        2 
   2   chr2_38013839     HPrz    C    A        0      0        2 
   2   chr2_38013839     ZBoe    C    A        0      0        2 
   2   chr2_38013839     ZGre    C    A        0      0        2 
   2   chr2_38013839     ZHar    C    A        0      0        2 
   2   chr2_38013839   Sample    C    A        0      0        2 
   2   chr2_38014075     AAsi    T    C        0      0        2 
   2   chr2_38014075     AKia    T    C        0      0        2 
   2   chr2_38014075     AOna    T    C        0      0        2 
   2   chr2_38014075     ASom    T    C        0      0        2 
   2   chr2_38014075     HCab    T    C        0      0        2 
   2   chr2_38014075     HPrz    T    C      0.5      1        2 
   2   chr2_38014075     ZBoe    T    C        0      0        2 
   2   chr2_38014075     ZGre    T    C        0      0        2 
   2   chr2_38014075     ZHar    T    C        0      0        2 
   2   chr2_38014075   Sample    T    C        0      0        2 
   2   chr2_38015250     AAsi    C    T        0      0        2 
   2   chr2_38015250     AKia    C    T        0      0        2 
   2   chr2_38015250     AOna    C    T        0      0        2 
   2   chr2_38015250     ASom    C    T        0      0        2 
   2   chr2_38015250     HCab    C    T        0      0        2 
   2   chr2_38015250     HPrz    C    T        0      0        2 
   2   chr2_38015250     ZBoe    C    T      0.5      1        2 
   2   chr2_38015250     ZGre    C    T        0      0        2 
   2   chr2_38015250     ZHar    C    T        0      0        2 
   2   chr2_38015250   Sample    C    T        0      0        2 
   2   chr2_38015700     AAsi    A    G        0      0        2 
   2   chr2_38015700     AKia    A    G        0      0        2 
   2   chr2_38015700     AOna    A    G        0      0        2 
   2   chr2_38015700     ASom    A    G        0      0        2 
   2   chr2_38015700     HCab    A    G        0      0        2 
   2   chr2_38015700     HPrz    A    G        0      0        2 
   2   chr2_38015700     ZBoe    A    G        0      0        2 
   2   chr2_38015700     ZGre    A    G        1      2        2 
   2   chr2_38015700     ZHar    A    G        0      0        2 
   2   chr2_38015700   Sample    A    G        0      0        2 
   2   chr2_38019076     AAsi    A    G        0      0        2 
   2   chr2_38019076     AKia    A    G        0      0        2 
   2   chr2_38019076     AOna    A    G        0      0        2 
   2   chr2_38019076     ASom    A    G        0      0        2 
   2   chr2_38019076     HCab    A    G        1      2        2 
   2   chr2_38019076     HPrz    A    G        1      2        2 
   2   chr2_38019076     ZBoe    A    G        0      0        2 
   2   chr2_38019076     ZGre    A    G        0      0        2 
   2   chr2_38019076     ZHar    A    G        0      0        2 
   2   chr2_38019076   Sample    A    G        1      2        2 
   2   chr2_38021192     AAsi    T    C        0      0        2 
   2   chr2_38021192     AKia    T    C        0      0        2 
   2   chr2_38021192     AOna    T    C        0      0        2 
   2   chr2_38021192     ASom    T    C        0      0        2 
   2   chr2_38021192     HCab    T    C        1      2        2 
   2   chr2_38021192     HPrz    T    C        1      2        2 
   2   chr2_38021192     ZBoe    T    C        0      0        2 
   2   chr2_38021192     ZGre    T    C        0      0        2 
   2   chr2_38021192     ZHar    T    C        0      0        2 
   2   chr2_38021192   Sample    T    C        1      2        2 
   2   chr2_38021269     AAsi    G    C        0      0        2 
   2   chr2_38021269     AKia    G    C        0      0        2 
   2   chr2_38021269     AOna    G    C        0      0        2 
   2   chr2_38021269     ASom    G    C        0      0        2 
   2   chr2_38021269     HCab    G    C        1      2        2 
   2   chr2_38021269     HPrz    G    C        1      2        2 
   2   chr2_38021269     ZBoe    G    C        0      0        2 
   2   chr2_38021269     ZGre    G    C        0      0        2 
   2   chr2_38021269     ZHar    G    C        0      0        2 
   2   chr2_38021269   Sample    G    C        1      2        2 
   2   chr2_38021855     AAsi    T    C        0      0        2 
   2   chr2_38021855     AKia    T    C        0      0        2 
   2   chr2_38021855     AOna    T    C        0      0        2 
   2   chr2_38021855     ASom    T    C        0      0        2 
   2   chr2_38021855     HCab    T    C        1      2        2 
   2   chr2_38021855     HPrz    T    C        1      2        2 
   2   chr2_38021855     ZBoe    T    C        0      0        2 
   2   chr2_38021855     ZGre    T    C        0      0        2 
   2   chr2_38021855     ZHar    T    C        0      0        2 
   2   chr2_38021855   Sample    T    C        1      2        2 
   2   chr2_38023914     AAsi    C    T        0      0        2 
   2   chr2_38023914     AKia    C    T      0.5      1        2 
   2   chr2_38023914     AOna    C    T      0.5      1        2 
   2   chr2_38023914     ASom    C    T        0      0        2 
   2   chr2_38023914     HCab    C    T        1      2        2 
   2   chr2_38023914     HPrz    C    T        1      2        2 
   2   chr2_38023914     ZBoe    C    T        0      0        2 
   2   chr2_38023914     ZGre    C    T        0      0        2 
   2   chr2_38023914     ZHar    C    T        0      0        2 
   2   chr2_38023914   Sample    C    T        1      2        2 
   2   chr2_38024521     AAsi    A    G        0      0        2 
   2   chr2_38024521     AKia    A    G        0      0        2 
   2   chr2_38024521     AOna    A    G        0      0        2 
   2   chr2_38024521     ASom    A    G        0      0        2 
   2   chr2_38024521     HCab    A    G        0      0        2 
   2   chr2_38024521     HPrz    A    G        0      0        2 
   2   chr2_38024521     ZBoe    A    G      0.5      1        2 
   2   chr2_38024521     ZGre    A    G        0      0        2 
   2   chr2_38024521     ZHar    A    G        0      0        2 
   2   chr2_38024521   Sample    A    G        0      0        2 
   2   chr2_38025599     AAsi    T    C        0      0        2 
   2   chr2_38025599     AKia    T    C        0      0        2 
   2   chr2_38025599     AOna    T    C        0      0        2 
   2   chr2_38025599     ASom    T    C        0      0        2 
   2   chr2_38025599     HCab    T    C        1      2        2 
   2   chr2_38025599     HPrz    T    C        1      2        2 
   2   chr2_38025599     ZBoe    T    C        0      0        2 
   2   chr2_38025599     ZGre    T    C        0      0        2 
   2   chr2_38025599     ZHar    T    C        0      0        2 
   2   chr2_38025599   Sample    T    C        1      2        2 
   2   chr2_38031212     AAsi    A    G        0      0        2 
   2   chr2_38031212     AKia    A    G        0      0        2 
   2   chr2_38031212     AOna    A    G        0      0        2 
   2   chr2_38031212     ASom    A    G        0      0        2 
   2   chr2_38031212     HCab    A    G        0      0        2 
   2   chr2_38031212     HPrz    A    G        0      0        2 
   2   chr2_38031212     ZBoe    A    G      0.5      1        2 
   2   chr2_38031212     ZGre    A    G        0      0        2 
   2   chr2_38031212     ZHar    A    G        0      0        2 
   2   chr2_38031212   Sample    A    G        0      0        2 
   2   chr2_38033295     AAsi    T    A        0      0        2 
   2   chr2_38033295     AKia    T    A        0      0        2 
   2   chr2_38033295     AOna    T    A        0      0        2 
   2   chr2_38033295     ASom    T    A        0      0        2 
   2   chr2_38033295     HCab    T    A        0      0        2 
   2   chr2_38033295     HPrz    T    A        0      0        2 
   2   chr2_38033295     ZBoe    T    A        0      0        2 
   2   chr2_38033295     ZGre    T    A        1      2        2 
   2   chr2_38033295     ZHar    T    A        0      0        2 
   2   chr2_38033295   Sample    T    A        0      0        2 
   2   chr2_38033550     AAsi    C    T        0      0        2 
   2   chr2_38033550     AKia    C    T        0      0        2 
   2   chr2_38033550     AOna    C    T      0.5      1        2 
   2   chr2_38033550     ASom    C    T        0      0        2 
   2   chr2_38033550     HCab    C    T        0      0        2 
   2   chr2_38033550     HPrz    C    T        0      0        2 
   2   chr2_38033550     ZBoe    C    T        0      0        2 
   2   chr2_38033550     ZGre    C    T        0      0        2 
   2   chr2_38033550     ZHar    C    T        0      0        2 
   2   chr2_38033550   Sample    C    T        0      0        2 
   2   chr2_38034278     AAsi    T    C        0      0        2 
   2   chr2_38034278     AKia    T    C        0      0        2 
   2   chr2_38034278     AOna    T    C        0      0        2 
   2   chr2_38034278     ASom    T    C        0      0        2 
   2   chr2_38034278     HCab    T    C        0      0        2 
   2   chr2_38034278     HPrz    T    C      0.5      1        2 
   2   chr2_38034278     ZBoe    T    C      0.5      1        2 
   2   chr2_38034278     ZGre    T    C        0      0        2 
   2   chr2_38034278     ZHar    T    C        0      0        2 
   2   chr2_38034278   Sample    T    C        0      0        2 
   2   chr2_38041119     AAsi    T    C        0      0        2 
   2   chr2_38041119     AKia    T    C      0.5      1        2 
   2   chr2_38041119     AOna    T    C      0.5      1        2 
   2   chr2_38041119     ASom    T    C        0      0        2 
   2   chr2_38041119     HCab    T    C        0      0        2 
   2   chr2_38041119     HPrz    T    C        0      0        2 
   2   chr2_38041119     ZBoe    T    C        0      0        2 
   2   chr2_38041119     ZGre    T    C        0      0        2 
   2   chr2_38041119     ZHar    T    C        0      0        2 
   2   chr2_38041119   Sample    T    C        0      0        2 
   2   chr2_38042066     AAsi    G    A        1      2        2 
   2   chr2_38042066     AKia    G    A        0      0        2 
   2   chr2_38042066     AOna    G    A        0      0        2 
   2   chr2_38042066     ASom    G    A        1      2        2 
   2   chr2_38042066     HCab    G    A        0      0        2 
   2   chr2_38042066     HPrz    G    A        0      0        2 
   2   chr2_38042066     ZBoe    G    A        0      0        2 
   2   chr2_38042066     ZGre    G    A        0      0        2 
   2   chr2_38042066     ZHar    G    A        0      0        2 
   2   chr2_38042066   Sample    G    A        0      0        2 
   2   chr2_38044586     AAsi    T    G        0      0        2 
   2   chr2_38044586     AKia    T    G        0      0        2 
   2   chr2_38044586     AOna    T    G        0      0        2 
   2   chr2_38044586     ASom    T    G        0      0        2 
   2   chr2_38044586     HCab    T    G        1      2        2 
   2   chr2_38044586     HPrz    T    G        1      2        2 
   2   chr2_38044586     ZBoe    T    G        0      0        2 
   2   chr2_38044586     ZGre    T    G        0      0        2 
   2   chr2_38044586     ZHar    T    G        0      0        2 
   2   chr2_38044586   Sample    T    G        1      2        2 
   2   chr2_38047483     AAsi    C    G        0      0        2 
   2   chr2_38047483     AKia    C    G      0.5      1        2 
   2   chr2_38047483     AOna    C    G        0      0        2 
   2   chr2_38047483     ASom    C    G        0      0        2 
   2   chr2_38047483     HCab    C    G        0      0        2 
   2   chr2_38047483     HPrz    C    G        0      0        2 
   2   chr2_38047483     ZBoe    C    G        0      0        2 
   2   chr2_38047483     ZGre    C    G        0      0        2 
   2   chr2_38047483     ZHar    C    G        0      0        2 
   2   chr2_38047483   Sample    C    G        0      0        2 
   2   chr2_38050847     AAsi    C    G        0      0        2 
   2   chr2_38050847     AKia    C    G        0      0        2 
   2   chr2_38050847     AOna    C    G        0      0        2 
   2   chr2_38050847     ASom    C    G        0      0        2 
   2   chr2_38050847     HCab    C    G        0      0        2 
   2   chr2_38050847     HPrz    C    G        0      0        2 
   2   chr2_38050847     ZBoe    C    G        1      2        2 
   2   chr2_38050847     ZGre    C    G        0      0        2 
   2   chr2_38050847     ZHar    C    G        0      0        2 
   2   chr2_38050847   Sample    C    G        0      0        2 
   2   chr2_38053390     AAsi    A    G        0      0        2 
   2   chr2_38053390     AKia    A    G        0      0        2 
   2   chr2_38053390     AOna    A    G        0      0        2 
   2   chr2_38053390     ASom    A    G        0      0        2 
   2   chr2_38053390     HCab    A    G        0      0        2 
   2   chr2_38053390     HPrz    A    G        0      0        2 
   2   chr2_38053390     ZBoe    A    G      0.5      1        2 
   2   chr2_38053390     ZGre    A    G        0      0        2 
   2   chr2_38053390     ZHar    A    G        0      0        2 
   2   chr2_38053390   Sample    A    G        0      0        2 
   2   chr2_38056695     AAsi    T    C      0.5      1        2 
   2   chr2_38056695     AKia    T    C        0      0        2 
   2   chr2_38056695     AOna    T    C        0      0        2 
   2   chr2_38056695     ASom    T    C        0      0        2 
   2   chr2_38056695     HCab    T    C        0      0        2 
   2   chr2_38056695     HPrz    T    C        0      0        2 
   2   chr2_38056695     ZBoe    T    C        0      0        2 
   2   chr2_38056695     ZGre    T    C        0      0        2 
   2   chr2_38056695     ZHar    T    C        0      0        2 
   2   chr2_38056695   Sample    T    C        0      0        2 
   2   chr2_38057425     AAsi    G    A        0      0        2 
   2   chr2_38057425     AKia    G    A        0      0        2 
   2   chr2_38057425     AOna    G    A        0      0        2 
   2   chr2_38057425     ASom    G    A        0      0        2 
   2   chr2_38057425     HCab    G    A        0      0        2 
   2   chr2_38057425     HPrz    G    A        0      0        2 
   2   chr2_38057425     ZBoe    G    A        1      2        2 
   2   chr2_38057425     ZGre    G    A        0      0        2 
   2   chr2_38057425     ZHar    G    A        0      0        2 
   2   chr2_38057425   Sample    G    A        0      0        2 
   2   chr2_38057472     AAsi    T    C        0      0        2 
   2   chr2_38057472     AKia    T    C        1      2        2 
   2   chr2_38057472     AOna    T    C        0      0        2 
   2   chr2_38057472     ASom    T    C        0      0        2 
   2   chr2_38057472     HCab    T    C        0      0        2 
   2   chr2_38057472     HPrz    T    C        0      0        2 
   2   chr2_38057472     ZBoe    T    C        0      0        2 
   2   chr2_38057472     ZGre    T    C        0      0        2 
   2   chr2_38057472     ZHar    T    C        0      0        2 
   2   chr2_38057472   Sample    T    C        0      0        2 
   2   chr2_38059096     AAsi    T    C        0      0        2 
   2   chr2_38059096     AKia    T    C        1      2        2 
   2   chr2_38059096     AOna    T    C        0      0        2 
   2   chr2_38059096     ASom    T    C        0      0        2 
   2   chr2_38059096     HCab    T    C        0      0        2 
   2   chr2_38059096     HPrz    T    C        0      0        2 
   2   chr2_38059096     ZBoe    T    C        0      0        2 
   2   chr2_38059096     ZGre    T    C        0      0        2 
   2   chr2_38059096     ZHar    T    C        0      0        2 
   2   chr2_38059096   Sample    T    C        0      0        2 
   2   chr2_38059948     AAsi    A    G        0      0        2 
   2   chr2_38059948     AKia    A    G        0      0        2 
   2   chr2_38059948     AOna    A    G        0      0        2 
   2   chr2_38059948     ASom    A    G        0      0        2 
   2   chr2_38059948     HCab    A    G        0      0        2 
   2   chr2_38059948     HPrz    A    G        0      0        2 
   2   chr2_38059948     ZBoe    A    G      0.5      1        2 
   2   chr2_38059948     ZGre    A    G        0      0        2 
   2   chr2_38059948     ZHar    A    G        0      0        2 
   2   chr2_38059948   Sample    A    G        0      0        2 
   2   chr2_38061449     AAsi    A    G        1      2        2 
   2   chr2_38061449     AKia    A    G        0      0        2 
   2   chr2_38061449     AOna    A    G        0      0        2 
   2   chr2_38061449     ASom    A    G        1      2        2 
   2   chr2_38061449     HCab    A    G        1      2        2 
   2   chr2_38061449     HPrz    A    G        1      2        2 
   2   chr2_38061449     ZBoe    A    G        0      0        2 
   2   chr2_38061449     ZGre    A    G        0      0        2 
   2   chr2_38061449     ZHar    A    G        0      0        2 
   2   chr2_38061449   Sample    A    G        1      2        2 
   2   chr2_38061456     AAsi    C    A        0      0        2 
   2   chr2_38061456     AKia    C    A        0      0        2 
   2   chr2_38061456     AOna    C    A        0      0        2 
   2   chr2_38061456     ASom    C    A        0      0        2 
   2   chr2_38061456     HCab    C    A        0      0        2 
   2   chr2_38061456     HPrz    C    A        0      0        2 
   2   chr2_38061456     ZBoe    C    A        0      0        2 
   2   chr2_38061456     ZGre    C    A        1      2        2 
   2   chr2_38061456     ZHar    C    A        0      0        2 
   2   chr2_38061456   Sample    C    A        0      0        2 
   2   chr2_38061698     AAsi    A    G        0      0        2 
   2   chr2_38061698     AKia    A    G        0      0        2 
   2   chr2_38061698     AOna    A    G        0      0        2 
   2   chr2_38061698     ASom    A    G        0      0        2 
   2   chr2_38061698     HCab    A    G        1      2        2 
   2   chr2_38061698     HPrz    A    G        1      2        2 
   2   chr2_38061698     ZBoe    A    G        0      0        2 
   2   chr2_38061698     ZGre    A    G        0      0        2 
   2   chr2_38061698     ZHar    A    G        0      0        2 
   2   chr2_38061698   Sample    A    G        1      2        2 
   2   chr2_38064125     AAsi    T    G        0      0        2 
   2   chr2_38064125     AKia    T    G        0      0        2 
   2   chr2_38064125     AOna    T    G        0      0        2 
   2   chr2_38064125     ASom    T    G        0      0        2 
   2   chr2_38064125     HCab    T    G        1      2        2 
   2   chr2_38064125     HPrz    T    G        1      2        2 
   2   chr2_38064125     ZBoe    T    G        0      0        2 
   2   chr2_38064125     ZGre    T    G        0      0        2 
   2   chr2_38064125     ZHar    T    G        0      0        2 
   2   chr2_38064125   Sample    T    G        1      2        2 
   2   chr2_38070124     AAsi    C    T        0      0        2 
   2   chr2_38070124     AKia    C    T        0      0        2 
   2   chr2_38070124     AOna    C    T        0      0        2 
   2   chr2_38070124     ASom    C    T        0      0        2 
   2   chr2_38070124     HCab    C    T        1      2        2 
   2   chr2_38070124     HPrz    C    T        1      2        2 
   2   chr2_38070124     ZBoe    C    T        0      0        2 
   2   chr2_38070124     ZGre    C    T        0      0        2 
   2   chr2_38070124     ZHar    C    T        0      0        2 
   2   chr2_38070124   Sample    C    T        1      2        2 
   2   chr2_38070542     AAsi    A    C        0      0        2 
   2   chr2_38070542     AKia    A    C        0      0        2 
   2   chr2_38070542     AOna    A    C        0      0        2 
   2   chr2_38070542     ASom    A    C        0      0        2 
   2   chr2_38070542     HCab    A    C        0      0        2 
   2   chr2_38070542     HPrz    A    C        0      0        2 
   2   chr2_38070542     ZBoe    A    C        0      0        2 
   2   chr2_38070542     ZGre    A    C        0      0        2 
   2   chr2_38070542     ZHar    A    C        1      2        2 
   2   chr2_38070542   Sample    A    C        0      0        2 
   2   chr2_38071375     AAsi    G    C        0      0        2 
   2   chr2_38071375     AKia    G    C        1      2        2 
   2   chr2_38071375     AOna    G    C        1      2        2 
   2   chr2_38071375     ASom    G    C        0      0        2 
   2   chr2_38071375     HCab    G    C        0      0        2 
   2   chr2_38071375     HPrz    G    C        0      0        2 
   2   chr2_38071375     ZBoe    G    C        0      0        2 
   2   chr2_38071375     ZGre    G    C        0      0        2 
   2   chr2_38071375     ZHar    G    C        0      0        2 
   2   chr2_38071375   Sample    G    C        0      0        2 
   2   chr2_38071566     AAsi    T    C        0      0        2 
   2   chr2_38071566     AKia    T    C        1      2        2 
   2   chr2_38071566     AOna    T    C        0      0        2 
   2   chr2_38071566     ASom    T    C        0      0        2 
   2   chr2_38071566     HCab    T    C        0      0        2 
   2   chr2_38071566     HPrz    T    C        0      0        2 
   2   chr2_38071566     ZBoe    T    C        0      0        2 
   2   chr2_38071566     ZGre    T    C        0      0        2 
   2   chr2_38071566     ZHar    T    C        0      0        2 
   2   chr2_38071566   Sample    T    C        0      0        2 
   2   chr2_38079437     AAsi    T    C        0      0        2 
   2   chr2_38079437     AKia    T    C        0      0        2 
   2   chr2_38079437     AOna    T    C        0      0        2 
   2   chr2_38079437     ASom    T    C        0      0        2 
   2   chr2_38079437     HCab    T    C        0      0        2 
   2   chr2_38079437     HPrz    T    C        0      0        2 
   2   chr2_38079437     ZBoe    T    C        0      0        2 
   2   chr2_38079437     ZGre    T    C      0.5      1        2 
   2   chr2_38079437     ZHar    T    C        0      0        2 
   2   chr2_38079437   Sample    T    C        0      0        2 
   2   chr2_38082353     AAsi    C    G      0.5      1        2 
   2   chr2_38082353     AKia    C    G        0      0        2 
   2   chr2_38082353     AOna    C    G        0      0        2 
   2   chr2_38082353     ASom    C    G        0      0        2 
   2   chr2_38082353     HCab    C    G        0      0        2 
   2   chr2_38082353     HPrz    C    G        0      0        2 
   2   chr2_38082353     ZBoe    C    G        0      0        2 
   2   chr2_38082353     ZGre    C    G        0      0        2 
   2   chr2_38082353     ZHar    C    G        0      0        2 
   2   chr2_38082353   Sample    C    G        0      0        2 
   2   chr2_38094568     AAsi    A    G        0      0        2 
   2   chr2_38094568     AKia    A    G      0.5      1        2 
   2   chr2_38094568     AOna    A    G        0      0        2 
   2   chr2_38094568     ASom    A    G        0      0        2 
   2   chr2_38094568     HCab    A    G        0      0        2 
   2   chr2_38094568     HPrz    A    G        0      0        2 
   2   chr2_38094568     ZBoe    A    G        0      0        2 
   2   chr2_38094568     ZGre    A    G        0      0        2 
   2   chr2_38094568     ZHar    A    G        0      0        2 
   2   chr2_38094568   Sample    A    G        0      0        2 
   2   chr2_38103107     AAsi    A    G        0      0        2 
   2   chr2_38103107     AKia    A    G        0      0        2 
   2   chr2_38103107     AOna    A    G        0      0        2 
   2   chr2_38103107     ASom    A    G        0      0        2 
   2   chr2_38103107     HCab    A    G        1      2        2 
   2   chr2_38103107     HPrz    A    G        1      2        2 
   2   chr2_38103107     ZBoe    A    G        0      0        2 
   2   chr2_38103107     ZGre    A    G        0      0        2 
   2   chr2_38103107     ZHar    A    G        0      0        2 
   2   chr2_38103107   Sample    A    G        1      2        2 
   2   chr2_38106029     AAsi    A    G        0      0        2 
   2   chr2_38106029     AKia    A    G      0.5      1        2 
   2   chr2_38106029     AOna    A    G        0      0        2 
   2   chr2_38106029     ASom    A    G        0      0        2 
   2   chr2_38106029     HCab    A    G        0      0        2 
   2   chr2_38106029     HPrz    A    G        0      0        2 
   2   chr2_38106029     ZBoe    A    G        0      0        2 
   2   chr2_38106029     ZGre    A    G        0      0        2 
   2   chr2_38106029     ZHar    A    G        0      0        2 
   2   chr2_38106029   Sample    A    G        0      0        2 
   2   chr2_38107330     AAsi    T    A        0      0        2 
   2   chr2_38107330     AKia    T    A        0      0        2 
   2   chr2_38107330     AOna    T    A        0      0        2 
   2   chr2_38107330     ASom    T    A        0      0        2 
   2   chr2_38107330     HCab    T    A        1      2        2 
   2   chr2_38107330     HPrz    T    A        1      2        2 
   2   chr2_38107330     ZBoe    T    A        0      0        2 
   2   chr2_38107330     ZGre    T    A        0      0        2 
   2   chr2_38107330     ZHar    T    A        0      0        2 
   2   chr2_38107330   Sample    T    A        1      2        2 
   2   chr2_38108108     AAsi    G    A        0      0        2 
   2   chr2_38108108     AKia    G    A        0      0        2 
   2   chr2_38108108     AOna    G    A        0      0        2 
   2   chr2_38108108     ASom    G    A        0      0        2 
   2   chr2_38108108     HCab    G    A        1      2        2 
   2   chr2_38108108     HPrz    G    A      0.5      1        2 
   2   chr2_38108108     ZBoe    G    A        0      0        2 
   2   chr2_38108108     ZGre    G    A        0      0        2 
   2   chr2_38108108     ZHar    G    A        0      0        2 
   2   chr2_38108108   Sample    G    A        1      2        2 
   2   chr2_38112342     AAsi    C    T        0      0        2 
   2   chr2_38112342     AKia    C    T        0      0        2 
   2   chr2_38112342     AOna    C    T        0      0        2 
   2   chr2_38112342     ASom    C    T        0      0        2 
   2   chr2_38112342     HCab    C    T        1      2        2 
   2   chr2_38112342     HPrz    C    T        1      2        2 
   2   chr2_38112342     ZBoe    C    T        0      0        2 
   2   chr2_38112342     ZGre    C    T        0      0        2 
   2   chr2_38112342     ZHar    C    T        0      0        2 
   2   chr2_38112342   Sample    C    T        1      2        2 
   2   chr2_38113158     AAsi    C    G        0      0        2 
   2   chr2_38113158     AKia    C    G      0.5      1        2 
   2   chr2_38113158     AOna    C    G        0      0        2 
   2   chr2_38113158     ASom    C    G        0      0        2 
   2   chr2_38113158     HCab    C    G        0      0        2 
   2   chr2_38113158     HPrz    C    G        0      0        2 
   2   chr2_38113158     ZBoe    C    G        0      0        2 
   2   chr2_38113158     ZGre    C    G        0      0        2 
   2   chr2_38113158     ZHar    C    G        0      0        2 
   2   chr2_38113158   Sample    C    G        0      0        2 
   2   chr2_38113953     AAsi    T    C        0      0        2 
   2   chr2_38113953     AKia    T    C        0      0        2 
   2   chr2_38113953     AOna    T    C        0      0        2 
   2   chr2_38113953     ASom    T    C        0      0        2 
   2   chr2_38113953     HCab    T    C        1      2        2 
   2   chr2_38113953     HPrz    T    C        1      2        2 
   2   chr2_38113953     ZBoe    T    C        0      0        2 
   2   chr2_38113953     ZGre    T    C        0      0        2 
   2   chr2_38113953     ZHar    T    C        0      0        2 
   2   chr2_38113953   Sample    T    C        1      2        2 
   2   chr2_38116807     AAsi    T    C        0      0        2 
   2   chr2_38116807     AKia    T    C        0      0        2 
   2   chr2_38116807     AOna    T    C        0      0        2 
   2   chr2_38116807     ASom    T    C        0      0        2 
   2   chr2_38116807     HCab    T    C        0      0        2 
   2   chr2_38116807     HPrz    T    C        0      0        2 
   2   chr2_38116807     ZBoe    T    C      0.5      1        2 
   2   chr2_38116807     ZGre    T    C        0      0        2 
   2   chr2_38116807     ZHar    T    C        0      0        2 
   2   chr2_38116807   Sample    T    C        0      0        2 
   2   chr2_38119475     AAsi    A    C        0      0        2 
   2   chr2_38119475     AKia    A    C        0      0        2 
   2   chr2_38119475     AOna    A    C        0      0        2 
   2   chr2_38119475     ASom    A    C        0      0        2 
   2   chr2_38119475     HCab    A    C        0      0        2 
   2   chr2_38119475     HPrz    A    C      0.5      1        2 
   2   chr2_38119475     ZBoe    A    C        0      0        2 
   2   chr2_38119475     ZGre    A    C        0      0        2 
   2   chr2_38119475     ZHar    A    C        0      0        2 
   2   chr2_38119475   Sample    A    C        0      0        2 
   2   chr2_38122037     AAsi    A    G        0      0        2 
   2   chr2_38122037     AKia    A    G        0      0        2 
   2   chr2_38122037     AOna    A    G        1      2        2 
   2   chr2_38122037     ASom    A    G        0      0        2 
   2   chr2_38122037     HCab    A    G        0      0        2 
   2   chr2_38122037     HPrz    A    G        0      0        2 
   2   chr2_38122037     ZBoe    A    G        0      0        2 
   2   chr2_38122037     ZGre    A    G        0      0        2 
   2   chr2_38122037     ZHar    A    G        0      0        2 
   2   chr2_38122037   Sample    A    G        0      0        2 
   2   chr2_38124437     AAsi    C    T        0      0        2 
   2   chr2_38124437     AKia    C    T        0      0        2 
   2   chr2_38124437     AOna    C    T        0      0        2 
   2   chr2_38124437     ASom    C    T        0      0        2 
   2   chr2_38124437     HCab    C    T        1      2        2 
   2   chr2_38124437     HPrz    C    T        1      2        2 
   2   chr2_38124437     ZBoe    C    T        0      0        2 
   2   chr2_38124437     ZGre    C    T        0      0        2 
   2   chr2_38124437     ZHar    C    T        0      0        2 
   2   chr2_38124437   Sample    C    T        1      2        2 
   2   chr2_38124553     AAsi    G    A        1      2        2 
   2   chr2_38124553     AKia    G    A      0.5      1        2 
   2   chr2_38124553     AOna    G    A        1      2        2 
   2   chr2_38124553     ASom    G    A        1      2        2 
   2   chr2_38124553     HCab    G    A        0      0        2 
   2   chr2_38124553     HPrz    G    A        0      0        2 
   2   chr2_38124553     ZBoe    G    A        0      0        2 
   2   chr2_38124553     ZGre    G    A        0      0        2 
   2   chr2_38124553     ZHar    G    A        0      0        2 
   2   chr2_38124553   Sample    G    A        0      0        2 
   2   chr2_38125949     AAsi    T    G        0      0        2 
   2   chr2_38125949     AKia    T    G        0      0        2 
   2   chr2_38125949     AOna    T    G        0      0        2 
   2   chr2_38125949     ASom    T    G        0      0        2 
   2   chr2_38125949     HCab    T    G        0      0        2 
   2   chr2_38125949     HPrz    T    G        0      0        2 
   2   chr2_38125949     ZBoe    T    G        0      0        2 
   2   chr2_38125949     ZGre    T    G        0      0        2 
   2   chr2_38125949     ZHar    T    G        1      2        2 
   2   chr2_38125949   Sample    T    G        0      0        2 
   2   chr2_38134957     AAsi    A    G        0      0        2 
   2   chr2_38134957     AKia    A    G        0      0        2 
   2   chr2_38134957     AOna    A    G        0      0        2 
   2   chr2_38134957     ASom    A    G        0      0        2 
   2   chr2_38134957     HCab    A    G        1      2        2 
   2   chr2_38134957     HPrz    A    G        1      2        2 
   2   chr2_38134957     ZBoe    A    G        0      0        2 
   2   chr2_38134957     ZGre    A    G        0      0        2 
   2   chr2_38134957     ZHar    A    G        0      0        2 
   2   chr2_38134957   Sample    A    G        1      2        2 
   2   chr2_38138692     AAsi    T    C        0      0        2 
   2   chr2_38138692     AKia    T    C        0      0        2 
   2   chr2_38138692     AOna    T    C        0      0        2 
   2   chr2_38138692     ASom    T    C        0      0        2 
   2   chr2_38138692     HCab    T    C        1      2        2 
   2   chr2_38138692     HPrz    T    C        1      2        2 
   2   chr2_38138692     ZBoe    T    C        0      0        2 
   2   chr2_38138692     ZGre    T    C        0      0        2 
   2   chr2_38138692     ZHar    T    C        0      0        2 
   2   chr2_38138692   Sample    T    C        1      2        2 
   2   chr2_38146286     AAsi    A    G        1      2        2 
   2   chr2_38146286     AKia    A    G        0      0        2 
   2   chr2_38146286     AOna    A    G        0      0        2 
   2   chr2_38146286     ASom    A    G        1      2        2 
   2   chr2_38146286     HCab    A    G        0      0        2 
   2   chr2_38146286     HPrz    A    G        0      0        2 
   2   chr2_38146286     ZBoe    A    G        0      0        2 
   2   chr2_38146286     ZGre    A    G        0      0        2 
   2   chr2_38146286     ZHar    A    G        0      0        2 
   2   chr2_38146286   Sample    A    G        0      0        2 
   2   chr2_38147564     AAsi    C    A        1      2        2 
   2   chr2_38147564     AKia    C    A        1      2        2 
   2   chr2_38147564     AOna    C    A        1      2        2 
   2   chr2_38147564     ASom    C    A        1      2        2 
   2   chr2_38147564     HCab    C    A        0      0        2 
   2   chr2_38147564     HPrz    C    A        0      0        2 
   2   chr2_38147564     ZBoe    C    A        0      0        2 
   2   chr2_38147564     ZGre    C    A        0      0        2 
   2   chr2_38147564     ZHar    C    A        0      0        2 
   2   chr2_38147564   Sample    C    A        0      0        2 
   2   chr2_38151768     AAsi    A    C        0      0        2 
   2   chr2_38151768     AKia    A    C        0      0        2 
   2   chr2_38151768     AOna    A    C      0.5      1        2 
   2   chr2_38151768     ASom    A    C        0      0        2 
   2   chr2_38151768     HCab    A    C        0      0        2 
   2   chr2_38151768     HPrz    A    C        0      0        2 
   2   chr2_38151768     ZBoe    A    C        0      0        2 
   2   chr2_38151768     ZGre    A    C        0      0        2 
   2   chr2_38151768     ZHar    A    C        0      0        2 
   2   chr2_38151768   Sample    A    C        0      0        2 
   2   chr2_38152630     AAsi    A    T        0      0        2 
   2   chr2_38152630     AKia    A    T        0      0        2 
   2   chr2_38152630     AOna    A    T        0      0        2 
   2   chr2_38152630     ASom    A    T        0      0        2 
   2   chr2_38152630     HCab    A    T        1      2        2 
   2   chr2_38152630     HPrz    A    T        1      2        2 
   2   chr2_38152630     ZBoe    A    T        0      0        2 
   2   chr2_38152630     ZGre    A    T        0      0        2 
   2   chr2_38152630     ZHar    A    T        0      0        2 
   2   chr2_38152630   Sample    A    T        1      2        2 
   2   chr2_38154455     AAsi    A    G        0      0        2 
   2   chr2_38154455     AKia    A    G        1      2        2 
   2   chr2_38154455     AOna    A    G      0.5      1        2 
   2   chr2_38154455     ASom    A    G        0      0        2 
   2   chr2_38154455     HCab    A    G        0      0        2 
   2   chr2_38154455     HPrz    A    G        0      0        2 
   2   chr2_38154455     ZBoe    A    G        0      0        2 
   2   chr2_38154455     ZGre    A    G        0      0        2 
   2   chr2_38154455     ZHar    A    G        0      0        2 
   2   chr2_38154455   Sample    A    G        0      0        2 
   2   chr2_38154536     AAsi    A    G        0      0        2 
   2   chr2_38154536     AKia    A    G        0      0        2 
   2   chr2_38154536     AOna    A    G        0      0        2 
   2   chr2_38154536     ASom    A    G        0      0        2 
   2   chr2_38154536     HCab    A    G        0      0        2 
   2   chr2_38154536     HPrz    A    G        0      0        2 
   2   chr2_38154536     ZBoe    A    G      0.5      1        2 
   2   chr2_38154536     ZGre    A    G        0      0        2 
   2   chr2_38154536     ZHar    A    G        0      0        2 
   2   chr2_38154536   Sample    A    G        0      0        2 
   2   chr2_38154546     AAsi    C    G        0      0        2 
   2   chr2_38154546     AKia    C    G        1      2        2 
   2   chr2_38154546     AOna    C    G      0.5      1        2 
   2   chr2_38154546     ASom    C    G        0      0        2 
   2   chr2_38154546     HCab    C    G        0      0        2 
   2   chr2_38154546     HPrz    C    G        0      0        2 
   2   chr2_38154546     ZBoe    C    G        0      0        2 
   2   chr2_38154546     ZGre    C    G        0      0        2 
   2   chr2_38154546     ZHar    C    G        0      0        2 
   2   chr2_38154546   Sample    C    G        0      0        2 
   2   chr2_38163431     AAsi    T    C        0      0        2 
   2   chr2_38163431     AKia    T    C        0      0        2 
   2   chr2_38163431     AOna    T    C        0      0        2 
   2   chr2_38163431     ASom    T    C        0      0        2 
   2   chr2_38163431     HCab    T    C        1      2        2 
   2   chr2_38163431     HPrz    T    C        1      2        2 
   2   chr2_38163431     ZBoe    T    C        0      0        2 
   2   chr2_38163431     ZGre    T    C        0      0        2 
   2   chr2_38163431     ZHar    T    C        0      0        2 
   2   chr2_38163431   Sample    T    C        1      2        2 
   2   chr2_38166184     AAsi    G    A        0      0        2 
   2   chr2_38166184     AKia    G    A        0      0        2 
   2   chr2_38166184     AOna    G    A        0      0        2 
   2   chr2_38166184     ASom    G    A        0      0        2 
   2   chr2_38166184     HCab    G    A        0      0        2 
   2   chr2_38166184     HPrz    G    A      0.5      1        2 
   2   chr2_38166184     ZBoe    G    A        0      0        2 
   2   chr2_38166184     ZGre    G    A        0      0        2 
   2   chr2_38166184     ZHar    G    A        0      0        2 
   2   chr2_38166184   Sample    G    A        0      0        2 
   2   chr2_38169478     AAsi    A    G        0      0        2 
   2   chr2_38169478     AKia    A    G        0      0        2 
   2   chr2_38169478     AOna    A    G        0      0        2 
   2   chr2_38169478     ASom    A    G        0      0        2 
   2   chr2_38169478     HCab    A    G        1      2        2 
   2   chr2_38169478     HPrz    A    G        1      2        2 
   2   chr2_38169478     ZBoe    A    G        0      0        2 
   2   chr2_38169478     ZGre    A    G        0      0        2 
   2   chr2_38169478     ZHar    A    G        0      0        2 
   2   chr2_38169478   Sample    A    G        1      2        2 
   2   chr2_38169940     AAsi    A    G        0      0        2 
   2   chr2_38169940     AKia    A    G        0      0        2 
   2   chr2_38169940     AOna    A    G        0      0        2 
   2   chr2_38169940     ASom    A    G        0      0        2 
   2   chr2_38169940     HCab    A    G        0      0        2 
   2   chr2_38169940     HPrz    A    G        0      0        2 
   2   chr2_38169940     ZBoe    A    G        0      0        2 
   2   chr2_38169940     ZGre    A    G        1      2        2 
   2   chr2_38169940     ZHar    A    G        0      0        2 
   2   chr2_38169940   Sample    A    G        0      0        2 
   2   chr2_38170906     AAsi    C    T        0      0        2 
   2   chr2_38170906     AKia    C    T        0      0        2 
   2   chr2_38170906     AOna    C    T        0      0        2 
   2   chr2_38170906     ASom    C    T        0      0        2 
   2   chr2_38170906     HCab    C    T        1      2        2 
   2   chr2_38170906     HPrz    C    T        1      2        2 
   2   chr2_38170906     ZBoe    C    T        0      0        2 
   2   chr2_38170906     ZGre    C    T        0      0        2 
   2   chr2_38170906     ZHar    C    T        0      0        2 
   2   chr2_38170906   Sample    C    T        1      2        2 
   2   chr2_38174578     AAsi    A    C        0      0        2 
   2   chr2_38174578     AKia    A    C        0      0        2 
   2   chr2_38174578     AOna    A    C        0      0        2 
   2   chr2_38174578     ASom    A    C        0      0        2 
   2   chr2_38174578     HCab    A    C        0      0        2 
   2   chr2_38174578     HPrz    A    C        0      0        2 
   2   chr2_38174578     ZBoe    A    C        0      0        2 
   2   chr2_38174578     ZGre    A    C        0      0        2 
   2   chr2_38174578     ZHar    A    C        1      2        2 
   2   chr2_38174578   Sample    A    C        0      0        2 
   2   chr2_38177025     AAsi    C    G        0      0        2 
   2   chr2_38177025     AKia    C    G        0      0        2 
   2   chr2_38177025     AOna    C    G        0      0        2 
   2   chr2_38177025     ASom    C    G        0      0        2 
   2   chr2_38177025     HCab    C    G        1      2        2 
   2   chr2_38177025     HPrz    C    G        1      2        2 
   2   chr2_38177025     ZBoe    C    G        0      0        2 
   2   chr2_38177025     ZGre    C    G        0      0        2 
   2   chr2_38177025     ZHar    C    G        0      0        2 
   2   chr2_38177025   Sample    C    G        1      2        2 
   2   chr2_38179378     AAsi    G    A        0      0        2 
   2   chr2_38179378     AKia    G    A        0      0        2 
   2   chr2_38179378     AOna    G    A        0      0        2 
   2   chr2_38179378     ASom    G    A        0      0        2 
   2   chr2_38179378     HCab    G    A        0      0        2 
   2   chr2_38179378     HPrz    G    A        0      0        2 
   2   chr2_38179378     ZBoe    G    A        0      0        2 
   2   chr2_38179378     ZGre    G    A        1      2        2 
   2   chr2_38179378     ZHar    G    A        0      0        2 
   2   chr2_38179378   Sample    G    A        0      0        2 
   2   chr2_38181733     AAsi    C    T        0      0        2 
   2   chr2_38181733     AKia    C    T        0      0        2 
   2   chr2_38181733     AOna    C    T        0      0        2 
   2   chr2_38181733     ASom    C    T        0      0        2 
   2   chr2_38181733     HCab    C    T        1      2        2 
   2   chr2_38181733     HPrz    C    T        1      2        2 
   2   chr2_38181733     ZBoe    C    T        0      0        2 
   2   chr2_38181733     ZGre    C    T        0      0        2 
   2   chr2_38181733     ZHar    C    T        0      0        2 
   2   chr2_38181733   Sample    C    T        1      2        2 
   2   chr2_38182926     AAsi    G    T        0      0        2 
   2   chr2_38182926     AKia    G    T        0      0        2 
   2   chr2_38182926     AOna    G    T        0      0        2 
   2   chr2_38182926     ASom    G    T        0      0        2 
   2   chr2_38182926     HCab    G    T        0      0        2 
   2   chr2_38182926     HPrz    G    T        0      0        2 
   2   chr2_38182926     ZBoe    G    T        0      0        2 
   2   chr2_38182926     ZGre    G    T        0      0        2 
   2   chr2_38182926     ZHar    G    T      0.5      1        2 
   2   chr2_38182926   Sample    G    T        0      0        2 
   2   chr2_38184259     AAsi    T    C        0      0        2 
   2   chr2_38184259     AKia    T    C        0      0        2 
   2   chr2_38184259     AOna    T    C        0      0        2 
   2   chr2_38184259     ASom    T    C        0      0        2 
   2   chr2_38184259     HCab    T    C        0      0        2 
   2   chr2_38184259     HPrz    T    C      0.5      1        2 
   2   chr2_38184259     ZBoe    T    C        0      0        2 
   2   chr2_38184259     ZGre    T    C        0      0        2 
   2   chr2_38184259     ZHar    T    C        0      0        2 
   2   chr2_38184259   Sample    T    C        0      0        2 
   2   chr2_38187570     AAsi    C    G        0      0        2 
   2   chr2_38187570     AKia    C    G        0      0        2 
   2   chr2_38187570     AOna    C    G        0      0        2 
   2   chr2_38187570     ASom    C    G        1      2        2 
   2   chr2_38187570     HCab    C    G        0      0        2 
   2   chr2_38187570     HPrz    C    G        0      0        2 
   2   chr2_38187570     ZBoe    C    G        0      0        2 
   2   chr2_38187570     ZGre    C    G        0      0        2 
   2   chr2_38187570     ZHar    C    G        0      0        2 
   2   chr2_38187570   Sample    C    G        0      0        2 
   2   chr2_38192233     AAsi    T    C        0      0        2 
   2   chr2_38192233     AKia    T    C        1      2        2 
   2   chr2_38192233     AOna    T    C        0      0        2 
   2   chr2_38192233     ASom    T    C        0      0        2 
   2   chr2_38192233     HCab    T    C        0      0        2 
   2   chr2_38192233     HPrz    T    C        0      0        2 
   2   chr2_38192233     ZBoe    T    C        0      0        2 
   2   chr2_38192233     ZGre    T    C        0      0        2 
   2   chr2_38192233     ZHar    T    C        0      0        2 
   2   chr2_38192233   Sample    T    C        0      0        2 
   2   chr2_38193197     AAsi    G    A        0      0        2 
   2   chr2_38193197     AKia    G    A        0      0        2 
   2   chr2_38193197     AOna    G    A        0      0        2 
   2   chr2_38193197     ASom    G    A      0.5      1        2 
   2   chr2_38193197     HCab    G    A        0      0        2 
   2   chr2_38193197     HPrz    G    A        0      0        2 
   2   chr2_38193197     ZBoe    G    A        0      0        2 
   2   chr2_38193197     ZGre    G    A        0      0        2 
   2   chr2_38193197     ZHar    G    A        0      0        2 
   2   chr2_38193197   Sample    G    A        0      0        2 
   2   chr2_38194346     AAsi    T    C        0      0        2 
   2   chr2_38194346     AKia    T    C        0      0        2 
   2   chr2_38194346     AOna    T    C        0      0        2 
   2   chr2_38194346     ASom    T    C      0.5      1        2 
   2   chr2_38194346     HCab    T    C        0      0        2 
   2   chr2_38194346     HPrz    T    C        0      0        2 
   2   chr2_38194346     ZBoe    T    C        0      0        2 
   2   chr2_38194346     ZGre    T    C        0      0        2 
   2   chr2_38194346     ZHar    T    C        0      0        2 
   2   chr2_38194346   Sample    T    C        0      0        2 
   2   chr2_38196911     AAsi    C    G        0      0        2 
   2   chr2_38196911     AKia    C    G        0      0        2 
   2   chr2_38196911     AOna    C    G        0      0        2 
   2   chr2_38196911     ASom    C    G        0      0        2 
   2   chr2_38196911     HCab    C    G        0      0        2 
   2   chr2_38196911     HPrz    C    G        0      0        2 
   2   chr2_38196911     ZBoe    C    G        1      2        2 
   2   chr2_38196911     ZGre    C    G        1      2        2 
   2   chr2_38196911     ZHar    C    G        1      2        2 
   2   chr2_38196911   Sample    C    G        0      0        2 
   2   chr2_38197266     AAsi    A    G        0      0        2 
   2   chr2_38197266     AKia    A    G        0      0        2 
   2   chr2_38197266     AOna    A    G      0.5      1        2 
   2   chr2_38197266     ASom    A    G        0      0        2 
   2   chr2_38197266     HCab    A    G        0      0        2 
   2   chr2_38197266     HPrz    A    G        0      0        2 
   2   chr2_38197266     ZBoe    A    G        0      0        2 
   2   chr2_38197266     ZGre    A    G        0      0        2 
   2   chr2_38197266     ZHar    A    G        0      0        2 
   2   chr2_38197266   Sample    A    G        0      0        2 
   2   chr2_38197751     AAsi    T    C        0      0        2 
   2   chr2_38197751     AKia    T    C      0.5      1        2 
   2   chr2_38197751     AOna    T    C        0      0        2 
   2   chr2_38197751     ASom    T    C        0      0        2 
   2   chr2_38197751     HCab    T    C        0      0        2 
   2   chr2_38197751     HPrz    T    C        0      0        2 
   2   chr2_38197751     ZBoe    T    C        0      0        2 
   2   chr2_38197751     ZGre    T    C        0      0        2 
   2   chr2_38197751     ZHar    T    C        0      0        2 
   2   chr2_38197751   Sample    T    C        0      0        2 
   2   chr2_38207961     AAsi    G    T        1      2        2 
   2   chr2_38207961     AKia    G    T        0      0        2 
   2   chr2_38207961     AOna    G    T        0      0        2 
   2   chr2_38207961     ASom    G    T        1      2        2 
   2   chr2_38207961     HCab    G    T        0      0        2 
   2   chr2_38207961     HPrz    G    T        0      0        2 
   2   chr2_38207961     ZBoe    G    T        0      0        2 
   2   chr2_38207961     ZGre    G    T        0      0        2 
   2   chr2_38207961     ZHar    G    T        0      0        2 
   2   chr2_38207961   Sample    G    T        0      0        2 
   2   chr2_38211520     AAsi    T    C        0      0        2 
   2   chr2_38211520     AKia    T    C        0      0        2 
   2   chr2_38211520     AOna    T    C        0      0        2 
   2   chr2_38211520     ASom    T    C        0      0        2 
   2   chr2_38211520     HCab    T    C        0      0        2 
   2   chr2_38211520     HPrz    T    C        0      0        2 
   2   chr2_38211520     ZBoe    T    C        1      2        2 
   2   chr2_38211520     ZGre    T    C        0      0        2 
   2   chr2_38211520     ZHar    T    C        0      0        2 
   2   chr2_38211520   Sample    T    C        0      0        2 
   2   chr2_38211733     AAsi    T    C        0      0        2 
   2   chr2_38211733     AKia    T    C        1      2        2 
   2   chr2_38211733     AOna    T    C        0      0        2 
   2   chr2_38211733     ASom    T    C        0      0        2 
   2   chr2_38211733     HCab    T    C        0      0        2 
   2   chr2_38211733     HPrz    T    C        0      0        2 
   2   chr2_38211733     ZBoe    T    C        0      0        2 
   2   chr2_38211733     ZGre    T    C        0      0        2 
   2   chr2_38211733     ZHar    T    C        0      0        2 
   2   chr2_38211733   Sample    T    C        0      0        2 
   2   chr2_38213514     AAsi    C    A        0      0        2 
   2   chr2_38213514     AKia    C    A        0      0        2 
   2   chr2_38213514     AOna    C    A        0      0        2 
   2   chr2_38213514     ASom    C    A        0      0        2 
   2   chr2_38213514     HCab    C    A        0      0        2 
   2   chr2_38213514     HPrz    C    A        0      0        2 
   2   chr2_38213514     ZBoe    C    A        0      0        2 
   2   chr2_38213514     ZGre    C    A        0      0        2 
   2   chr2_38213514     ZHar    C    A      0.5      1        2 
   2   chr2_38213514   Sample    C    A        0      0        2 
   2   chr2_38217379     AAsi    C    T        0      0        2 
   2   chr2_38217379     AKia    C    T        0      0        2 
   2   chr2_38217379     AOna    C    T        0      0        2 
   2   chr2_38217379     ASom    C    T        0      0        2 
   2   chr2_38217379     HCab    C    T        1      2        2 
   2   chr2_38217379     HPrz    C    T        1      2        2 
   2   chr2_38217379     ZBoe    C    T        0      0        2 
   2   chr2_38217379     ZGre    C    T        0      0        2 
   2   chr2_38217379     ZHar    C    T        0      0        2 
   2   chr2_38217379   Sample    C    T        1      2        2 
   2   chr2_38220769     AAsi    A    G        0      0        2 
   2   chr2_38220769     AKia    A    G        0      0        2 
   2   chr2_38220769     AOna    A    G      0.5      1        2 
   2   chr2_38220769     ASom    A    G        0      0        2 
   2   chr2_38220769     HCab    A    G        0      0        2 
   2   chr2_38220769     HPrz    A    G        0      0        2 
   2   chr2_38220769     ZBoe    A    G        0      0        2 
   2   chr2_38220769     ZGre    A    G        0      0        2 
   2   chr2_38220769     ZHar    A    G        0      0        2 
   2   chr2_38220769   Sample    A    G        0      0        2 
   2   chr2_38224277     AAsi    A    G        0      0        2 
   2   chr2_38224277     AKia    A    G        0      0        2 
   2   chr2_38224277     AOna    A    G        0      0        2 
   2   chr2_38224277     ASom    A    G        0      0        2 
   2   chr2_38224277     HCab    A    G        0      0        2 
   2   chr2_38224277     HPrz    A    G        0      0        2 
   2   chr2_38224277     ZBoe    A    G        0      0        2 
   2   chr2_38224277     ZGre    A    G        1      2        2 
   2   chr2_38224277     ZHar    A    G        0      0        2 
   2   chr2_38224277   Sample    A    G        0      0        2 
   2   chr2_38224296     AAsi    C    T        0      0        2 
   2   chr2_38224296     AKia    C    T        0      0        2 
   2   chr2_38224296     AOna    C    T        0      0        2 
   2   chr2_38224296     ASom    C    T        0      0        2 
   2   chr2_38224296     HCab    C    T        1      2        2 
   2   chr2_38224296     HPrz    C    T        1      2        2 
   2   chr2_38224296     ZBoe    C    T        0      0        2 
   2   chr2_38224296     ZGre    C    T        0      0        2 
   2   chr2_38224296     ZHar    C    T        0      0        2 
   2   chr2_38224296   Sample    C    T        1      2        2 
   2   chr2_38224704     AAsi    G    T        0      0        2 
   2   chr2_38224704     AKia    G    T        0      0        2 
   2   chr2_38224704     AOna    G    T        0      0        2 
   2   chr2_38224704     ASom    G    T        0      0        2 
   2   chr2_38224704     HCab    G    T        1      2        2 
   2   chr2_38224704     HPrz    G    T        1      2        2 
   2   chr2_38224704     ZBoe    G    T        0      0        2 
   2   chr2_38224704     ZGre    G    T        0      0        2 
   2   chr2_38224704     ZHar    G    T        0      0        2 
   2   chr2_38224704   Sample    G    T        1      2        2 
   2   chr2_38247357     AAsi    C    T        0      0        2 
   2   chr2_38247357     AKia    C    T        0      0        2 
   2   chr2_38247357     AOna    C    T        0      0        2 
   2   chr2_38247357     ASom    C    T        0      0        2 
   2   chr2_38247357     HCab    C    T        0      0        2 
   2   chr2_38247357     HPrz    C    T        0      0        2 
   2   chr2_38247357     ZBoe    C    T      0.5      1        2 
   2   chr2_38247357     ZGre    C    T        0      0        2 
   2   chr2_38247357     ZHar    C    T        0      0        2 
   2   chr2_38247357   Sample    C    T        0      0        2 
   2   chr2_38250003     AAsi    A    G      0.5      1        2 
   2   chr2_38250003     AKia    A    G        0      0        2 
   2   chr2_38250003     AOna    A    G        0      0        2 
   2   chr2_38250003     ASom    A    G        1      2        2 
   2   chr2_38250003     HCab    A    G        0      0        2 
   2   chr2_38250003     HPrz    A    G        0      0        2 
   2   chr2_38250003     ZBoe    A    G        0      0        2 
   2   chr2_38250003     ZGre    A    G        0      0        2 
   2   chr2_38250003     ZHar    A    G        0      0        2 
   2   chr2_38250003   Sample    A    G        0      0        2 
   2   chr2_38250073     AAsi    A    G        0      0        2 
   2   chr2_38250073     AKia    A    G        0      0        2 
   2   chr2_38250073     AOna    A    G        0      0        2 
   2   chr2_38250073     ASom    A    G        0      0        2 
   2   chr2_38250073     HCab    A    G        1      2        2 
   2   chr2_38250073     HPrz    A    G        1      2        2 
   2   chr2_38250073     ZBoe    A    G        0      0        2 
   2   chr2_38250073     ZGre    A    G        0      0        2 
   2   chr2_38250073     ZHar    A    G        0      0        2 
   2   chr2_38250073   Sample    A    G        1      2        2 
   2   chr2_38251045     AAsi    T    C      0.5      1        2 
   2   chr2_38251045     AKia    T    C        0      0        2 
   2   chr2_38251045     AOna    T    C        0      0        2 
   2   chr2_38251045     ASom    T    C        0      0        2 
   2   chr2_38251045     HCab    T    C        0      0        2 
   2   chr2_38251045     HPrz    T    C        0      0        2 
   2   chr2_38251045     ZBoe    T    C        1      2        2 
   2   chr2_38251045     ZGre    T    C        1      2        2 
   2   chr2_38251045     ZHar    T    C        1      2        2 
   2   chr2_38251045   Sample    T    C        0      0        2 
   2   chr2_38252215     AAsi    C    G      0.5      1        2 
   2   chr2_38252215     AKia    C    G        0      0        2 
   2   chr2_38252215     AOna    C    G        0      0        2 
   2   chr2_38252215     ASom    C    G        0      0        2 
   2   chr2_38252215     HCab    C    G        0      0        2 
   2   chr2_38252215     HPrz    C    G        0      0        2 
   2   chr2_38252215     ZBoe    C    G        0      0        2 
   2   chr2_38252215     ZGre    C    G        0      0        2 
   2   chr2_38252215     ZHar    C    G        0      0        2 
   2   chr2_38252215   Sample    C    G        0      0        2 
   2   chr2_38256317     AAsi    C    T        0      0        2 
   2   chr2_38256317     AKia    C    T        0      0        2 
   2   chr2_38256317     AOna    C    T        0      0        2 
   2   chr2_38256317     ASom    C    T        0      0        2 
   2   chr2_38256317     HCab    C    T        1      2        2 
   2   chr2_38256317     HPrz    C    T        1      2        2 
   2   chr2_38256317     ZBoe    C    T        0      0        2 
   2   chr2_38256317     ZGre    C    T        0      0        2 
   2   chr2_38256317     ZHar    C    T        0      0        2 
   2   chr2_38256317   Sample    C    T        1      2        2 
   2   chr2_38257088     AAsi    T    G        0      0        2 
   2   chr2_38257088     AKia    T    G        0      0        2 
   2   chr2_38257088     AOna    T    G        1      2        2 
   2   chr2_38257088     ASom    T    G        0      0        2 
   2   chr2_38257088     HCab    T    G        0      0        2 
   2   chr2_38257088     HPrz    T    G        0      0        2 
   2   chr2_38257088     ZBoe    T    G        0      0        2 
   2   chr2_38257088     ZGre    T    G        0      0        2 
   2   chr2_38257088     ZHar    T    G        0      0        2 
   2   chr2_38257088   Sample    T    G        0      0        2 
   2   chr2_38257250     AAsi    A    G        0      0        2 
   2   chr2_38257250     AKia    A    G        0      0        2 
   2   chr2_38257250     AOna    A    G        0      0        2 
   2   chr2_38257250     ASom    A    G        0      0        2 
   2   chr2_38257250     HCab    A    G        0      0        2 
   2   chr2_38257250     HPrz    A    G        0      0        2 
   2   chr2_38257250     ZBoe    A    G        0      0        2 
   2   chr2_38257250     ZGre    A    G        0      0        2 
   2   chr2_38257250     ZHar    A    G        1      2        2 
   2   chr2_38257250   Sample    A    G        0      0        2 
   2   chr2_38259056     AAsi    A    G        0      0        2 
   2   chr2_38259056     AKia    A    G        0      0        2 
   2   chr2_38259056     AOna    A    G        0      0        2 
   2   chr2_38259056     ASom    A    G        0      0        2 
   2   chr2_38259056     HCab    A    G        0      0        2 
   2   chr2_38259056     HPrz    A    G        0      0        2 
   2   chr2_38259056     ZBoe    A    G        0      0        2 
   2   chr2_38259056     ZGre    A    G        0      0        2 
   2   chr2_38259056     ZHar    A    G      0.5      1        2 
   2   chr2_38259056   Sample    A    G        0      0        2 
   2   chr2_38260764     AAsi    A    T        0      0        2 
   2   chr2_38260764     AKia    A    T        0      0        2 
   2   chr2_38260764     AOna    A    T        0      0        2 
   2   chr2_38260764     ASom    A    T        0      0        2 
   2   chr2_38260764     HCab    A    T        0      0        2 
   2   chr2_38260764     HPrz    A    T        0      0        2 
   2   chr2_38260764     ZBoe    A    T        1      2        2 
   2   chr2_38260764     ZGre    A    T        0      0        2 
   2   chr2_38260764     ZHar    A    T        0      0        2 
   2   chr2_38260764   Sample    A    T        0      0        2 
   2   chr2_38261448     AAsi    C    A        0      0        2 
   2   chr2_38261448     AKia    C    A        0      0        2 
   2   chr2_38261448     AOna    C    A        0      0        2 
   2   chr2_38261448     ASom    C    A        0      0        2 
   2   chr2_38261448     HCab    C    A        0      0        2 
   2   chr2_38261448     HPrz    C    A        0      0        2 
   2   chr2_38261448     ZBoe    C    A        1      2        2 
   2   chr2_38261448     ZGre    C    A        0      0        2 
   2   chr2_38261448     ZHar    C    A        0      0        2 
   2   chr2_38261448   Sample    C    A        0      0        2 
   2   chr2_38264224     AAsi    A    C        0      0        2 
   2   chr2_38264224     AKia    A    C      0.5      1        2 
   2   chr2_38264224     AOna    A    C        0      0        2 
   2   chr2_38264224     ASom    A    C        0      0        2 
   2   chr2_38264224     HCab    A    C        0      0        2 
   2   chr2_38264224     HPrz    A    C        0      0        2 
   2   chr2_38264224     ZBoe    A    C        0      0        2 
   2   chr2_38264224     ZGre    A    C        0      0        2 
   2   chr2_38264224     ZHar    A    C        0      0        2 
   2   chr2_38264224   Sample    A    C        0      0        2 
   2   chr2_38264965     AAsi    G    T        0      0        2 
   2   chr2_38264965     AKia    G    T        1      2        2 
   2   chr2_38264965     AOna    G    T        0      0        2 
   2   chr2_38264965     ASom    G    T        0      0        2 
   2   chr2_38264965     HCab    G    T        0      0        2 
   2   chr2_38264965     HPrz    G    T        0      0        2 
   2   chr2_38264965     ZBoe    G    T        0      0        2 
   2   chr2_38264965     ZGre    G    T        0      0        2 
   2   chr2_38264965     ZHar    G    T        0      0        2 
   2   chr2_38264965   Sample    G    T        0      0        2 
   2   chr2_38265049     AAsi    C    G        0      0        2 
   2   chr2_38265049     AKia    C    G        0      0        2 
   2   chr2_38265049     AOna    C    G        0      0        2 
   2   chr2_38265049     ASom    C    G        0      0        2 
   2   chr2_38265049     HCab    C    G        0      0        2 
   2   chr2_38265049     HPrz    C    G        0      0        2 
   2   chr2_38265049     ZBoe    C    G        0      0        2 
   2   chr2_38265049     ZGre    C    G        1      2        2 
   2   chr2_38265049     ZHar    C    G        0      0        2 
   2   chr2_38265049   Sample    C    G        0      0        2 
   2   chr2_38265390     AAsi    T    C        0      0        2 
   2   chr2_38265390     AKia    T    C        1      2        2 
   2   chr2_38265390     AOna    T    C        0      0        2 
   2   chr2_38265390     ASom    T    C        0      0        2 
   2   chr2_38265390     HCab    T    C        0      0        2 
   2   chr2_38265390     HPrz    T    C        0      0        2 
   2   chr2_38265390     ZBoe    T    C        0      0        2 
   2   chr2_38265390     ZGre    T    C        0      0        2 
   2   chr2_38265390     ZHar    T    C        0      0        2 
   2   chr2_38265390   Sample    T    C        0      0        2 
   2   chr2_38271421     AAsi    G    A        0      0        2 
   2   chr2_38271421     AKia    G    A        1      2        2 
   2   chr2_38271421     AOna    G    A        0      0        2 
   2   chr2_38271421     ASom    G    A        0      0        2 
   2   chr2_38271421     HCab    G    A        0      0        2 
   2   chr2_38271421     HPrz    G    A        0      0        2 
   2   chr2_38271421     ZBoe    G    A        0      0        2 
   2   chr2_38271421     ZGre    G    A        0      0        2 
   2   chr2_38271421     ZHar    G    A        0      0        2 
   2   chr2_38271421   Sample    G    A        0      0        2 
   2   chr2_38271554     AAsi    C    A        0      0        2 
   2   chr2_38271554     AKia    C    A        0      0        2 
   2   chr2_38271554     AOna    C    A        0      0        2 
   2   chr2_38271554     ASom    C    A        0      0        2 
   2   chr2_38271554     HCab    C    A        1      2        2 
   2   chr2_38271554     HPrz    C    A        1      2        2 
   2   chr2_38271554     ZBoe    C    A        0      0        2 
   2   chr2_38271554     ZGre    C    A        0      0        2 
   2   chr2_38271554     ZHar    C    A        0      0        2 
   2   chr2_38271554   Sample    C    A        1      2        2 
   2   chr2_38272266     AAsi    T    C        0      0        2 
   2   chr2_38272266     AKia    T    C        0      0        2 
   2   chr2_38272266     AOna    T    C        0      0        2 
   2   chr2_38272266     ASom    T    C        0      0        2 
   2   chr2_38272266     HCab    T    C        0      0        2 
   2   chr2_38272266     HPrz    T    C      0.5      1        2 
   2   chr2_38272266     ZBoe    T    C        0      0        2 
   2   chr2_38272266     ZGre    T    C        0      0        2 
   2   chr2_38272266     ZHar    T    C        0      0        2 
   2   chr2_38272266   Sample    T    C        0      0        2 
   2   chr2_38274140     AAsi    G    A        0      0        2 
   2   chr2_38274140     AKia    G    A        0      0        2 
   2   chr2_38274140     AOna    G    A        0      0        2 
   2   chr2_38274140     ASom    G    A        0      0        2 
   2   chr2_38274140     HCab    G    A        1      2        2 
   2   chr2_38274140     HPrz    G    A        0      0        2 
   2   chr2_38274140     ZBoe    G    A        0      0        2 
   2   chr2_38274140     ZGre    G    A        0      0        2 
   2   chr2_38274140     ZHar    G    A        0      0        2 
   2   chr2_38274140   Sample    G    A        0      0        2 
   2   chr2_38274503     AAsi    C    T        0      0        2 
   2   chr2_38274503     AKia    C    T        0      0        2 
   2   chr2_38274503     AOna    C    T        0      0        2 
   2   chr2_38274503     ASom    C    T        0      0        2 
   2   chr2_38274503     HCab    C    T        1      2        2 
   2   chr2_38274503     HPrz    C    T        1      2        2 
   2   chr2_38274503     ZBoe    C    T        0      0        2 
   2   chr2_38274503     ZGre    C    T        0      0        2 
   2   chr2_38274503     ZHar    C    T        0      0        2 
   2   chr2_38274503   Sample    C    T        1      2        2 
   2   chr2_38279923     AAsi    T    C        0      0        2 
   2   chr2_38279923     AKia    T    C        0      0        2 
   2   chr2_38279923     AOna    T    C        0      0        2 
   2   chr2_38279923     ASom    T    C        0      0        2 
   2   chr2_38279923     HCab    T    C        0      0        2 
   2   chr2_38279923     HPrz    T    C        0      0        2 
   2   chr2_38279923     ZBoe    T    C        0      0        2 
   2   chr2_38279923     ZGre    T    C        0      0        2 
   2   chr2_38279923     ZHar    T    C        1      2        2 
   2   chr2_38279923   Sample    T    C        0      0        2 
   2   chr2_38289781     AAsi    T    C        0      0        2 
   2   chr2_38289781     AKia    T    C        0      0        2 
   2   chr2_38289781     AOna    T    C        0      0        2 
   2   chr2_38289781     ASom    T    C        0      0        2 
   2   chr2_38289781     HCab    T    C        1      2        2 
   2   chr2_38289781     HPrz    T    C      0.5      1        2 
   2   chr2_38289781     ZBoe    T    C        0      0        2 
   2   chr2_38289781     ZGre    T    C        0      0        2 
   2   chr2_38289781     ZHar    T    C        0      0        2 
   2   chr2_38289781   Sample    T    C        1      2        2 
   2   chr2_38299902     AAsi    G    T        0      0        2 
   2   chr2_38299902     AKia    G    T        0      0        2 
   2   chr2_38299902     AOna    G    T        0      0        2 
   2   chr2_38299902     ASom    G    T        0      0        2 
   2   chr2_38299902     HCab    G    T        1      2        2 
   2   chr2_38299902     HPrz    G    T      0.5      1        2 
   2   chr2_38299902     ZBoe    G    T        0      0        2 
   2   chr2_38299902     ZGre    G    T        0      0        2 
   2   chr2_38299902     ZHar    G    T        0      0        2 
   2   chr2_38299902   Sample    G    T        1      2        2 
   2   chr2_38307631     AAsi    T    C        0      0        2 
   2   chr2_38307631     AKia    T    C        0      0        2 
   2   chr2_38307631     AOna    T    C        1      2        2 
   2   chr2_38307631     ASom    T    C        0      0        2 
   2   chr2_38307631     HCab    T    C        0      0        2 
   2   chr2_38307631     HPrz    T    C        0      0        2 
   2   chr2_38307631     ZBoe    T    C        0      0        2 
   2   chr2_38307631     ZGre    T    C        0      0        2 
   2   chr2_38307631     ZHar    T    C        0      0        2 
   2   chr2_38307631   Sample    T    C        0      0        2 
   2   chr2_38310060     AAsi    A    C        0      0        2 
   2   chr2_38310060     AKia    A    C        0      0        2 
   2   chr2_38310060     AOna    A    C        0      0        2 
   2   chr2_38310060     ASom    A    C        0      0        2 
   2   chr2_38310060     HCab    A    C        0      0        2 
   2   chr2_38310060     HPrz    A    C        0      0        2 
   2   chr2_38310060     ZBoe    A    C        1      2        2 
   2   chr2_38310060     ZGre    A    C        0      0        2 
   2   chr2_38310060     ZHar    A    C        0      0        2 
   2   chr2_38310060   Sample    A    C        0      0        2 
   2   chr2_38313408     AAsi    C    T        0      0        2 
   2   chr2_38313408     AKia    C    T        0      0        2 
   2   chr2_38313408     AOna    C    T        0      0        2 
   2   chr2_38313408     ASom    C    T        0      0        2 
   2   chr2_38313408     HCab    C    T        1      2        2 
   2   chr2_38313408     HPrz    C    T        1      2        2 
   2   chr2_38313408     ZBoe    C    T        0      0        2 
   2   chr2_38313408     ZGre    C    T        0      0        2 
   2   chr2_38313408     ZHar    C    T        0      0        2 
   2   chr2_38313408   Sample    C    T        1      2        2 
   2   chr2_38314092     AAsi    A    T        0      0        2 
   2   chr2_38314092     AKia    A    T        0      0        2 
   2   chr2_38314092     AOna    A    T        0      0        2 
   2   chr2_38314092     ASom    A    T        0      0        2 
   2   chr2_38314092     HCab    A    T        1      2        2 
   2   chr2_38314092     HPrz    A    T        1      2        2 
   2   chr2_38314092     ZBoe    A    T        0      0        2 
   2   chr2_38314092     ZGre    A    T        0      0        2 
   2   chr2_38314092     ZHar    A    T        0      0        2 
   2   chr2_38314092   Sample    A    T        0      0        2 
   2   chr2_38316875     AAsi    A    G        0      0        2 
   2   chr2_38316875     AKia    A    G        0      0        2 
   2   chr2_38316875     AOna    A    G        0      0        2 
   2   chr2_38316875     ASom    A    G        0      0        2 
   2   chr2_38316875     HCab    A    G        0      0        2 
   2   chr2_38316875     HPrz    A    G        0      0        2 
   2   chr2_38316875     ZBoe    A    G        0      0        2 
   2   chr2_38316875     ZGre    A    G        1      2        2 
   2   chr2_38316875     ZHar    A    G        0      0        2 
   2   chr2_38316875   Sample    A    G        0      0        2 
   2   chr2_38317835     AAsi    C    G        0      0        2 
   2   chr2_38317835     AKia    C    G        0      0        2 
   2   chr2_38317835     AOna    C    G        0      0        2 
   2   chr2_38317835     ASom    C    G        0      0        2 
   2   chr2_38317835     HCab    C    G        0      0        2 
   2   chr2_38317835     HPrz    C    G      0.5      1        2 
   2   chr2_38317835     ZBoe    C    G        0      0        2 
   2   chr2_38317835     ZGre    C    G        0      0        2 
   2   chr2_38317835     ZHar    C    G        0      0        2 
   2   chr2_38317835   Sample    C    G        0      0        2 
   2   chr2_38319610     AAsi    A    G        0      0        2 
   2   chr2_38319610     AKia    A    G        0      0        2 
   2   chr2_38319610     AOna    A    G        0      0        2 
   2   chr2_38319610     ASom    A    G        0      0        2 
   2   chr2_38319610     HCab    A    G        0      0        2 
   2   chr2_38319610     HPrz    A    G        0      0        2 
   2   chr2_38319610     ZBoe    A    G      0.5      1        2 
   2   chr2_38319610     ZGre    A    G        0      0        2 
   2   chr2_38319610     ZHar    A    G        0      0        2 
   2   chr2_38319610   Sample    A    G        0      0        2 
   2   chr2_38322193     AAsi    A    T        1      2        2 
   2   chr2_38322193     AKia    A    T        0      0        2 
   2   chr2_38322193     AOna    A    T        0      0        2 
   2   chr2_38322193     ASom    A    T        1      2        2 
   2   chr2_38322193     HCab    A    T        0      0        2 
   2   chr2_38322193     HPrz    A    T        0      0        2 
   2   chr2_38322193     ZBoe    A    T        0      0        2 
   2   chr2_38322193     ZGre    A    T        0      0        2 
   2   chr2_38322193     ZHar    A    T        0      0        2 
   2   chr2_38322193   Sample    A    T        0      0        2 
   2   chr2_38322200     AAsi    T    C        0      0        2 
   2   chr2_38322200     AKia    T    C        0      0        2 
   2   chr2_38322200     AOna    T    C        0      0        2 
   2   chr2_38322200     ASom    T    C        0      0        2 
   2   chr2_38322200     HCab    T    C        0      0        2 
   2   chr2_38322200     HPrz    T    C        0      0        2 
   2   chr2_38322200     ZBoe    T    C        0      0        2 
   2   chr2_38322200     ZGre    T    C      0.5      1        2 
   2   chr2_38322200     ZHar    T    C        0      0        2 
   2   chr2_38322200   Sample    T    C        0      0        2 
   2   chr2_38322419     AAsi    T    C        0      0        2 
   2   chr2_38322419     AKia    T    C        0      0        2 
   2   chr2_38322419     AOna    T    C        0      0        2 
   2   chr2_38322419     ASom    T    C        0      0        2 
   2   chr2_38322419     HCab    T    C        1      2        2 
   2   chr2_38322419     HPrz    T    C        1      2        2 
   2   chr2_38322419     ZBoe    T    C        0      0        2 
   2   chr2_38322419     ZGre    T    C        0      0        2 
   2   chr2_38322419     ZHar    T    C        0      0        2 
   2   chr2_38322419   Sample    T    C        1      2        2 
   2   chr2_38323691     AAsi    G    A        0      0        2 
   2   chr2_38323691     AKia    G    A        0      0        2 
   2   chr2_38323691     AOna    G    A        0      0        2 
   2   chr2_38323691     ASom    G    A        0      0        2 
   2   chr2_38323691     HCab    G    A        1      2        2 
   2   chr2_38323691     HPrz    G    A        1      2        2 
   2   chr2_38323691     ZBoe    G    A        0      0        2 
   2   chr2_38323691     ZGre    G    A        0      0        2 
   2   chr2_38323691     ZHar    G    A        0      0        2 
   2   chr2_38323691   Sample    G    A        1      2        2 
   2   chr2_38323776     AAsi    A    G        0      0        2 
   2   chr2_38323776     AKia    A    G        0      0        2 
   2   chr2_38323776     AOna    A    G        0      0        2 
   2   chr2_38323776     ASom    A    G        0      0        2 
   2   chr2_38323776     HCab    A    G        0      0        2 
   2   chr2_38323776     HPrz    A    G        0      0        2 
   2   chr2_38323776     ZBoe    A    G      0.5      1        2 
   2   chr2_38323776     ZGre    A    G        0      0        2 
   2   chr2_38323776     ZHar    A    G        0      0        2 
   2   chr2_38323776   Sample    A    G        0      0        2 
   2   chr2_38325820     AAsi    A    G        1      2        2 
   2   chr2_38325820     AKia    A    G        0      0        2 
   2   chr2_38325820     AOna    A    G        0      0        2 
   2   chr2_38325820     ASom    A    G        1      2        2 
   2   chr2_38325820     HCab    A    G        0      0        2 
   2   chr2_38325820     HPrz    A    G        0      0        2 
   2   chr2_38325820     ZBoe    A    G        0      0        2 
   2   chr2_38325820     ZGre    A    G        0      0        2 
   2   chr2_38325820     ZHar    A    G        0      0        2 
   2   chr2_38325820   Sample    A    G        0      0        2 
   2   chr2_38325934     AAsi    A    G        0      0        2 
   2   chr2_38325934     AKia    A    G        0      0        2 
   2   chr2_38325934     AOna    A    G      0.5      1        2 
   2   chr2_38325934     ASom    A    G        0      0        2 
   2   chr2_38325934     HCab    A    G        0      0        2 
   2   chr2_38325934     HPrz    A    G        0      0        2 
   2   chr2_38325934     ZBoe    A    G        0      0        2 
   2   chr2_38325934     ZGre    A    G        0      0        2 
   2   chr2_38325934     ZHar    A    G        0      0        2 
   2   chr2_38325934   Sample    A    G        0      0        2 
   2   chr2_38330469     AAsi    T    C        0      0        2 
   2   chr2_38330469     AKia    T    C        0      0        2 
   2   chr2_38330469     AOna    T    C        0      0        2 
   2   chr2_38330469     ASom    T    C        0      0        2 
   2   chr2_38330469     HCab    T    C        0      0        2 
   2   chr2_38330469     HPrz    T    C        1      2        2 
   2   chr2_38330469     ZBoe    T    C        0      0        2 
   2   chr2_38330469     ZGre    T    C        0      0        2 
   2   chr2_38330469     ZHar    T    C        0      0        2 
   2   chr2_38330469   Sample    T    C        0      0        2 
   2   chr2_38331590     AAsi    C    G        0      0        2 
   2   chr2_38331590     AKia    C    G        0      0        2 
   2   chr2_38331590     AOna    C    G        0      0        2 
   2   chr2_38331590     ASom    C    G        0      0        2 
   2   chr2_38331590     HCab    C    G        0      0        2 
   2   chr2_38331590     HPrz    C    G        0      0        2 
   2   chr2_38331590     ZBoe    C    G      0.5      1        2 
   2   chr2_38331590     ZGre    C    G        0      0        2 
   2   chr2_38331590     ZHar    C    G        0      0        2 
   2   chr2_38331590   Sample    C    G        0      0        2 
   2   chr2_38339908     AAsi    C    T        0      0        2 
   2   chr2_38339908     AKia    C    T        0      0        2 
   2   chr2_38339908     AOna    C    T        0      0        2 
   2   chr2_38339908     ASom    C    T        0      0        2 
   2   chr2_38339908     HCab    C    T        0      0        2 
   2   chr2_38339908     HPrz    C    T        0      0        2 
   2   chr2_38339908     ZBoe    C    T      0.5      1        2 
   2   chr2_38339908     ZGre    C    T        0      0        2 
   2   chr2_38339908     ZHar    C    T        0      0        2 
   2   chr2_38339908   Sample    C    T        0      0        2 
   2   chr2_38341388     AAsi    T    G        0      0        2 
   2   chr2_38341388     AKia    T    G        0      0        2 
   2   chr2_38341388     AOna    T    G        0      0        2 
   2   chr2_38341388     ASom    T    G        0      0        2 
   2   chr2_38341388     HCab    T    G        1      2        2 
   2   chr2_38341388     HPrz    T    G        1      2        2 
   2   chr2_38341388     ZBoe    T    G        0      0        2 
   2   chr2_38341388     ZGre    T    G        0      0        2 
   2   chr2_38341388     ZHar    T    G        0      0        2 
   2   chr2_38341388   Sample    T    G        1      2        2 
   2   chr2_38348037     AAsi    G    A        0      0        2 
   2   chr2_38348037     AKia    G    A        0      0        2 
   2   chr2_38348037     AOna    G    A        0      0        2 
   2   chr2_38348037     ASom    G    A        0      0        2 
   2   chr2_38348037     HCab    G    A        1      2        2 
   2   chr2_38348037     HPrz    G    A        1      2        2 
   2   chr2_38348037     ZBoe    G    A        0      0        2 
   2   chr2_38348037     ZGre    G    A        0      0        2 
   2   chr2_38348037     ZHar    G    A        0      0        2 
   2   chr2_38348037   Sample    G    A        1      2        2 
   2   chr2_38352105     AAsi    T    C        0      0        2 
   2   chr2_38352105     AKia    T    C        0      0        2 
   2   chr2_38352105     AOna    T    C      0.5      1        2 
   2   chr2_38352105     ASom    T    C        0      0        2 
   2   chr2_38352105     HCab    T    C        0      0        2 
   2   chr2_38352105     HPrz    T    C        0      0        2 
   2   chr2_38352105     ZBoe    T    C        0      0        2 
   2   chr2_38352105     ZGre    T    C        0      0        2 
   2   chr2_38352105     ZHar    T    C        0      0        2 
   2   chr2_38352105   Sample    T    C        0      0        2 
   2   chr2_38354272     AAsi    C    T        0      0        2 
   2   chr2_38354272     AKia    C    T        0      0        2 
   2   chr2_38354272     AOna    C    T        0      0        2 
   2   chr2_38354272     ASom    C    T        0      0        2 
   2   chr2_38354272     HCab    C    T        1      2        2 
   2   chr2_38354272     HPrz    C    T        1      2        2 
   2   chr2_38354272     ZBoe    C    T        0      0        2 
   2   chr2_38354272     ZGre    C    T        0      0        2 
   2   chr2_38354272     ZHar    C    T        0      0        2 
   2   chr2_38354272   Sample    C    T        1      2        2 
   2   chr2_38356264     AAsi    T    C        0      0        2 
   2   chr2_38356264     AKia    T    C        0      0        2 
   2   chr2_38356264     AOna    T    C        0      0        2 
   2   chr2_38356264     ASom    T    C        0      0        2 
   2   chr2_38356264     HCab    T    C        1      2        2 
   2   chr2_38356264     HPrz    T    C        1      2        2 
   2   chr2_38356264     ZBoe    T    C        0      0        2 
   2   chr2_38356264     ZGre    T    C        0      0        2 
   2   chr2_38356264     ZHar    T    C        0      0        2 
   2   chr2_38356264   Sample    T    C        1      2        2 
   2   chr2_38357248     AAsi    A    G        0      0        2 
   2   chr2_38357248     AKia    A    G        0      0        2 
   2   chr2_38357248     AOna    A    G        0      0        2 
   2   chr2_38357248     ASom    A    G        0      0        2 
   2   chr2_38357248     HCab    A    G        1      2        2 
   2   chr2_38357248     HPrz    A    G        1      2        2 
   2   chr2_38357248     ZBoe    A    G        0      0        2 
   2   chr2_38357248     ZGre    A    G        0      0        2 
   2   chr2_38357248     ZHar    A    G        0      0        2 
   2   chr2_38357248   Sample    A    G        1      2        2 
   2   chr2_38359052     AAsi    A    G        0      0        2 
   2   chr2_38359052     AKia    A    G        0      0        2 
   2   chr2_38359052     AOna    A    G        0      0        2 
   2   chr2_38359052     ASom    A    G        0      0        2 
   2   chr2_38359052     HCab    A    G        0      0        2 
   2   chr2_38359052     HPrz    A    G        0      0        2 
   2   chr2_38359052     ZBoe    A    G        0      0        2 
   2   chr2_38359052     ZGre    A    G        0      0        2 
   2   chr2_38359052     ZHar    A    G      0.5      1        2 
   2   chr2_38359052   Sample    A    G        0      0        2 
   2   chr2_38359410     AAsi    T    C        0      0        2 
   2   chr2_38359410     AKia    T    C        0      0        2 
   2   chr2_38359410     AOna    T    C        0      0        2 
   2   chr2_38359410     ASom    T    C        0      0        2 
   2   chr2_38359410     HCab    T    C        0      0        2 
   2   chr2_38359410     HPrz    T    C        0      0        2 
   2   chr2_38359410     ZBoe    T    C        0      0        2 
   2   chr2_38359410     ZGre    T    C        0      0        2 
   2   chr2_38359410     ZHar    T    C        1      2        2 
   2   chr2_38359410   Sample    T    C        0      0        2 
   2   chr2_38359762     AAsi    T    C        0      0        2 
   2   chr2_38359762     AKia    T    C        0      0        2 
   2   chr2_38359762     AOna    T    C      0.5      1        2 
   2   chr2_38359762     ASom    T    C        0      0        2 
   2   chr2_38359762     HCab    T    C        0      0        2 
   2   chr2_38359762     HPrz    T    C        0      0        2 
   2   chr2_38359762     ZBoe    T    C        0      0        2 
   2   chr2_38359762     ZGre    T    C        0      0        2 
   2   chr2_38359762     ZHar    T    C        0      0        2 
   2   chr2_38359762   Sample    T    C        0      0        2 
   2   chr2_38360002     AAsi    A    C        0      0        2 
   2   chr2_38360002     AKia    A    C        0      0        2 
   2   chr2_38360002     AOna    A    C        0      0        2 
   2   chr2_38360002     ASom    A    C        0      0        2 
   2   chr2_38360002     HCab    A    C        1      2        2 
   2   chr2_38360002     HPrz    A    C        1      2        2 
   2   chr2_38360002     ZBoe    A    C        0      0        2 
   2   chr2_38360002     ZGre    A    C        0      0        2 
   2   chr2_38360002     ZHar    A    C        0      0        2 
   2   chr2_38360002   Sample    A    C        1      2        2 
   2   chr2_38364506     AAsi    G    A        0      0        2 
   2   chr2_38364506     AKia    G    A        0      0        2 
   2   chr2_38364506     AOna    G    A        0      0        2 
   2   chr2_38364506     ASom    G    A        0      0        2 
   2   chr2_38364506     HCab    G    A        1      2        2 
   2   chr2_38364506     HPrz    G    A        1      2        2 
   2   chr2_38364506     ZBoe    G    A        0      0        2 
   2   chr2_38364506     ZGre    G    A        0      0        2 
   2   chr2_38364506     ZHar    G    A        0      0        2 
   2   chr2_38364506   Sample    G    A        1      2        2 
   2   chr2_38365284     AAsi    T    C        0      0        2 
   2   chr2_38365284     AKia    T    C        0      0        2 
   2   chr2_38365284     AOna    T    C        0      0        2 
   2   chr2_38365284     ASom    T    C        0      0        2 
   2   chr2_38365284     HCab    T    C        1      2        2 
   2   chr2_38365284     HPrz    T    C        0      0        2 
   2   chr2_38365284     ZBoe    T    C        0      0        2 
   2   chr2_38365284     ZGre    T    C        0      0        2 
   2   chr2_38365284     ZHar    T    C        0      0        2 
   2   chr2_38365284   Sample    T    C        0      0        2 
   2   chr2_38372287     AAsi    T    C        0      0        2 
   2   chr2_38372287     AKia    T    C        0      0        2 
   2   chr2_38372287     AOna    T    C        0      0        2 
   2   chr2_38372287     ASom    T    C        0      0        2 
   2   chr2_38372287     HCab    T    C        0      0        2 
   2   chr2_38372287     HPrz    T    C      0.5      1        2 
   2   chr2_38372287     ZBoe    T    C        0      0        2 
   2   chr2_38372287     ZGre    T    C        0      0        2 
   2   chr2_38372287     ZHar    T    C        0      0        2 
   2   chr2_38372287   Sample    T    C        0      0        2 
   2   chr2_38373472     AAsi    T    A        1      2        2 
   2   chr2_38373472     AKia    T    A        0      0        2 
   2   chr2_38373472     AOna    T    A        0      0        2 
   2   chr2_38373472     ASom    T    A        1      2        2 
   2   chr2_38373472     HCab    T    A        0      0        2 
   2   chr2_38373472     HPrz    T    A        0      0        2 
   2   chr2_38373472     ZBoe    T    A        0      0        2 
   2   chr2_38373472     ZGre    T    A        0      0        2 
   2   chr2_38373472     ZHar    T    A        0      0        2 
   2   chr2_38373472   Sample    T    A        0      0        2 
   2   chr2_38374691     AAsi    G    A        0      0        2 
   2   chr2_38374691     AKia    G    A        0      0        2 
   2   chr2_38374691     AOna    G    A        0      0        2 
   2   chr2_38374691     ASom    G    A        0      0        2 
   2   chr2_38374691     HCab    G    A        0      0        2 
   2   chr2_38374691     HPrz    G    A        0      0        2 
   2   chr2_38374691     ZBoe    G    A        0      0        2 
   2   chr2_38374691     ZGre    G    A        1      2        2 
   2   chr2_38374691     ZHar    G    A        0      0        2 
   2   chr2_38374691   Sample    G    A        0      0        2 
   2   chr2_38386672     AAsi    T    G        0      0        2 
   2   chr2_38386672     AKia    T    G        0      0        2 
   2   chr2_38386672     AOna    T    G        0      0        2 
   2   chr2_38386672     ASom    T    G        0      0        2 
   2   chr2_38386672     HCab    T    G        1      2        2 
   2   chr2_38386672     HPrz    T    G        1      2        2 
   2   chr2_38386672     ZBoe    T    G        0      0        2 
   2   chr2_38386672     ZGre    T    G        0      0        2 
   2   chr2_38386672     ZHar    T    G        0      0        2 
   2   chr2_38386672   Sample    T    G        1      2        2 
   2   chr2_38392329     AAsi    A    G        0      0        2 
   2   chr2_38392329     AKia    A    G        0      0        2 
   2   chr2_38392329     AOna    A    G      0.5      1        2 
   2   chr2_38392329     ASom    A    G        0      0        2 
   2   chr2_38392329     HCab    A    G        0      0        2 
   2   chr2_38392329     HPrz    A    G        0      0        2 
   2   chr2_38392329     ZBoe    A    G        0      0        2 
   2   chr2_38392329     ZGre    A    G        0      0        2 
   2   chr2_38392329     ZHar    A    G        0      0        2 
   2   chr2_38392329   Sample    A    G        0      0        2 
   2   chr2_38402264     AAsi    T    G        0      0        2 
   2   chr2_38402264     AKia    T    G        0      0        2 
   2   chr2_38402264     AOna    T    G        0      0        2 
   2   chr2_38402264     ASom    T    G        0      0        2 
   2   chr2_38402264     HCab    T    G        1      2        2 
   2   chr2_38402264     HPrz    T    G        1      2        2 
   2   chr2_38402264     ZBoe    T    G        0      0        2 
   2   chr2_38402264     ZGre    T    G        0      0        2 
   2   chr2_38402264     ZHar    T    G        0      0        2 
   2   chr2_38402264   Sample    T    G        1      2        2 
   2   chr2_38404724     AAsi    C    T        0      0        2 
   2   chr2_38404724     AKia    C    T        0      0        2 
   2   chr2_38404724     AOna    C    T        0      0        2 
   2   chr2_38404724     ASom    C    T        0      0        2 
   2   chr2_38404724     HCab    C    T        0      0        2 
   2   chr2_38404724     HPrz    C    T        0      0        2 
   2   chr2_38404724     ZBoe    C    T      0.5      1        2 
   2   chr2_38404724     ZGre    C    T        0      0        2 
   2   chr2_38404724     ZHar    C    T        0      0        2 
   2   chr2_38404724   Sample    C    T        0      0        2 
   2   chr2_38413155     AAsi    T    C        0      0        2 
   2   chr2_38413155     AKia    T    C        0      0        2 
   2   chr2_38413155     AOna    T    C        0      0        2 
   2   chr2_38413155     ASom    T    C        0      0        2 
   2   chr2_38413155     HCab    T    C        0      0        2 
   2   chr2_38413155     HPrz    T    C        0      0        2 
   2   chr2_38413155     ZBoe    T    C        0      0        2 
   2   chr2_38413155     ZGre    T    C      0.5      1        2 
   2   chr2_38413155     ZHar    T    C        0      0        2 
   2   chr2_38413155   Sample    T    C        0      0        2 
   2   chr2_38418476     AAsi    G    A        0      0        2 
   2   chr2_38418476     AKia    G    A        0      0        2 
   2   chr2_38418476     AOna    G    A        0      0        2 
   2   chr2_38418476     ASom    G    A        0      0        2 
   2   chr2_38418476     HCab    G    A        1      2        2 
   2   chr2_38418476     HPrz    G    A        1      2        2 
   2   chr2_38418476     ZBoe    G    A        0      0        2 
   2   chr2_38418476     ZGre    G    A        0      0        2 
   2   chr2_38418476     ZHar    G    A        0      0        2 
   2   chr2_38418476   Sample    G    A        1      2        2 
   2   chr2_38418564     AAsi    C    T        0      0        2 
   2   chr2_38418564     AKia    C    T        0      0        2 
   2   chr2_38418564     AOna    C    T        0      0        2 
   2   chr2_38418564     ASom    C    T        0      0        2 
   2   chr2_38418564     HCab    C    T        0      0        2 
   2   chr2_38418564     HPrz    C    T        1      2        2 
   2   chr2_38418564     ZBoe    C    T        0      0        2 
   2   chr2_38418564     ZGre    C    T        0      0        2 
   2   chr2_38418564     ZHar    C    T        0      0        2 
   2   chr2_38418564   Sample    C    T        1      2        2 
   2   chr2_38418764     AAsi    G    A        0      0        2 
   2   chr2_38418764     AKia    G    A        0      0        2 
   2   chr2_38418764     AOna    G    A        0      0        2 
   2   chr2_38418764     ASom    G    A        0      0        2 
   2   chr2_38418764     HCab    G    A        0      0        2 
   2   chr2_38418764     HPrz    G    A        0      0        2 
   2   chr2_38418764     ZBoe    G    A      0.5      1        2 
   2   chr2_38418764     ZGre    G    A        0      0        2 
   2   chr2_38418764     ZHar    G    A        0      0        2 
   2   chr2_38418764   Sample    G    A        0      0        2 
   2   chr2_38420505     AAsi    A    C      0.5      1        2 
   2   chr2_38420505     AKia    A    C        0      0        2 
   2   chr2_38420505     AOna    A    C        0      0        2 
   2   chr2_38420505     ASom    A    C        0      0        2 
   2   chr2_38420505     HCab    A    C        0      0        2 
   2   chr2_38420505     HPrz    A    C        0      0        2 
   2   chr2_38420505     ZBoe    A    C        0      0        2 
   2   chr2_38420505     ZGre    A    C        0      0        2 
   2   chr2_38420505     ZHar    A    C        0      0        2 
   2   chr2_38420505   Sample    A    C        0      0        2 
   2   chr2_38430575     AAsi    T    C        0      0        2 
   2   chr2_38430575     AKia    T    C        0      0        2 
   2   chr2_38430575     AOna    T    C        0      0        2 
   2   chr2_38430575     ASom    T    C        0      0        2 
   2   chr2_38430575     HCab    T    C        1      2        2 
   2   chr2_38430575     HPrz    T    C      0.5      1        2 
   2   chr2_38430575     ZBoe    T    C        0      0        2 
   2   chr2_38430575     ZGre    T    C        0      0        2 
   2   chr2_38430575     ZHar    T    C        0      0        2 
   2   chr2_38430575   Sample    T    C        0      0        2 
   2   chr2_38440821     AAsi    C    G        0      0        2 
   2   chr2_38440821     AKia    C    G        0      0        2 
   2   chr2_38440821     AOna    C    G        0      0        2 
   2   chr2_38440821     ASom    C    G        0      0        2 
   2   chr2_38440821     HCab    C    G        0      0        2 
   2   chr2_38440821     HPrz    C    G        0      0        2 
   2   chr2_38440821     ZBoe    C    G        0      0        2 
   2   chr2_38440821     ZGre    C    G        0      0        2 
   2   chr2_38440821     ZHar    C    G      0.5      1        2 
   2   chr2_38440821   Sample    C    G        0      0        2 
   2   chr2_38444651     AAsi    G    A        0      0        2 
   2   chr2_38444651     AKia    G    A        0      0        2 
   2   chr2_38444651     AOna    G    A        0      0        2 
   2   chr2_38444651     ASom    G    A        0      0        2 
   2   chr2_38444651     HCab    G    A        1      2        2 
   2   chr2_38444651     HPrz    G    A        1      2        2 
   2   chr2_38444651     ZBoe    G    A        0      0        2 
   2   chr2_38444651     ZGre    G    A        0      0        2 
   2   chr2_38444651     ZHar    G    A        0      0        2 
   2   chr2_38444651   Sample    G    A        1      2        2 
   2   chr2_38452430     AAsi    T    C        0      0        2 
   2   chr2_38452430     AKia    T    C        1      2        2 
   2   chr2_38452430     AOna    T    C        0      0        2 
   2   chr2_38452430     ASom    T    C        0      0        2 
   2   chr2_38452430     HCab    T    C        0      0        2 
   2   chr2_38452430     HPrz    T    C        0      0        2 
   2   chr2_38452430     ZBoe    T    C        0      0        2 
   2   chr2_38452430     ZGre    T    C        0      0        2 
   2   chr2_38452430     ZHar    T    C        0      0        2 
   2   chr2_38452430   Sample    T    C        0      0        2 
   2   chr2_38452662     AAsi    C    T        0      0        2 
   2   chr2_38452662     AKia    C    T        0      0        2 
   2   chr2_38452662     AOna    C    T        0      0        2 
   2   chr2_38452662     ASom    C    T        0      0        2 
   2   chr2_38452662     HCab    C    T        0      0        2 
   2   chr2_38452662     HPrz    C    T        0      0        2 
   2   chr2_38452662     ZBoe    C    T        0      0        2 
   2   chr2_38452662     ZGre    C    T        0      0        2 
   2   chr2_38452662     ZHar    C    T        1      2        2 
   2   chr2_38452662   Sample    C    T        0      0        2 
   2   chr2_38457762     AAsi    G    A        0      0        2 
   2   chr2_38457762     AKia    G    A        0      0        2 
   2   chr2_38457762     AOna    G    A        0      0        2 
   2   chr2_38457762     ASom    G    A        0      0        2 
   2   chr2_38457762     HCab    G    A        0      0        2 
   2   chr2_38457762     HPrz    G    A      0.5      1        2 
   2   chr2_38457762     ZBoe    G    A        0      0        2 
   2   chr2_38457762     ZGre    G    A        0      0        2 
   2   chr2_38457762     ZHar    G    A        0      0        2 
   2   chr2_38457762   Sample    G    A        0      0        2 
   2   chr2_38457919     AAsi    C    T      0.5      1        2 
   2   chr2_38457919     AKia    C    T        0      0        2 
   2   chr2_38457919     AOna    C    T        0      0        2 
   2   chr2_38457919     ASom    C    T        0      0        2 
   2   chr2_38457919     HCab    C    T        0      0        2 
   2   chr2_38457919     HPrz    C    T        0      0        2 
   2   chr2_38457919     ZBoe    C    T        0      0        2 
   2   chr2_38457919     ZGre    C    T        0      0        2 
   2   chr2_38457919     ZHar    C    T        0      0        2 
   2   chr2_38457919   Sample    C    T        0      0        2 
   2   chr2_38462455     AAsi    G    A        0      0        2 
   2   chr2_38462455     AKia    G    A        0      0        2 
   2   chr2_38462455     AOna    G    A        0      0        2 
   2   chr2_38462455     ASom    G    A        0      0        2 
   2   chr2_38462455     HCab    G    A        0      0        2 
   2   chr2_38462455     HPrz    G    A        0      0        2 
   2   chr2_38462455     ZBoe    G    A      0.5      1        2 
   2   chr2_38462455     ZGre    G    A        0      0        2 
   2   chr2_38462455     ZHar    G    A        0      0        2 
   2   chr2_38462455   Sample    G    A        0      0        2 
   2   chr2_38462674     AAsi    T    G        0      0        2 
   2   chr2_38462674     AKia    T    G        0      0        2 
   2   chr2_38462674     AOna    T    G        0      0        2 
   2   chr2_38462674     ASom    T    G        0      0        2 
   2   chr2_38462674     HCab    T    G        0      0        2 
   2   chr2_38462674     HPrz    T    G        0      0        2 
   2   chr2_38462674     ZBoe    T    G      0.5      1        2 
   2   chr2_38462674     ZGre    T    G        0      0        2 
   2   chr2_38462674     ZHar    T    G        0      0        2 
   2   chr2_38462674   Sample    T    G        0      0        2 
   2   chr2_38464755     AAsi    T    G        0      0        2 
   2   chr2_38464755     AKia    T    G        0      0        2 
   2   chr2_38464755     AOna    T    G        0      0        2 
   2   chr2_38464755     ASom    T    G        0      0        2 
   2   chr2_38464755     HCab    T    G        1      2        2 
   2   chr2_38464755     HPrz    T    G        1      2        2 
   2   chr2_38464755     ZBoe    T    G        0      0        2 
   2   chr2_38464755     ZGre    T    G        0      0        2 
   2   chr2_38464755     ZHar    T    G        0      0        2 
   2   chr2_38464755   Sample    T    G        1      2        2 
   2   chr2_38470322     AAsi    A    G        0      0        2 
   2   chr2_38470322     AKia    A    G        0      0        2 
   2   chr2_38470322     AOna    A    G        0      0        2 
   2   chr2_38470322     ASom    A    G        0      0        2 
   2   chr2_38470322     HCab    A    G        1      2        2 
   2   chr2_38470322     HPrz    A    G        1      2        2 
   2   chr2_38470322     ZBoe    A    G        0      0        2 
   2   chr2_38470322     ZGre    A    G        0      0        2 
   2   chr2_38470322     ZHar    A    G        0      0        2 
   2   chr2_38470322   Sample    A    G        1      2        2 
   2   chr2_38474110     AAsi    G    A        0      0        2 
   2   chr2_38474110     AKia    G    A        0      0        2 
   2   chr2_38474110     AOna    G    A        0      0        2 
   2   chr2_38474110     ASom    G    A        0      0        2 
   2   chr2_38474110     HCab    G    A        0      0        2 
   2   chr2_38474110     HPrz    G    A        0      0        2 
   2   chr2_38474110     ZBoe    G    A        0      0        2 
   2   chr2_38474110     ZGre    G    A      0.5      1        2 
   2   chr2_38474110     ZHar    G    A        0      0        2 
   2   chr2_38474110   Sample    G    A        0      0        2 
   2   chr2_38474983     AAsi    C    T        0      0        2 
   2   chr2_38474983     AKia    C    T        0      0        2 
   2   chr2_38474983     AOna    C    T        0      0        2 
   2   chr2_38474983     ASom    C    T        0      0        2 
   2   chr2_38474983     HCab    C    T        1      2        2 
   2   chr2_38474983     HPrz    C    T        1      2        2 
   2   chr2_38474983     ZBoe    C    T        0      0        2 
   2   chr2_38474983     ZGre    C    T        0      0        2 
   2   chr2_38474983     ZHar    C    T        0      0        2 
   2   chr2_38474983   Sample    C    T        1      2        2 
   2   chr2_38476906     AAsi    T    G        0      0        2 
   2   chr2_38476906     AKia    T    G        0      0        2 
   2   chr2_38476906     AOna    T    G        0      0        2 
   2   chr2_38476906     ASom    T    G        0      0        2 
   2   chr2_38476906     HCab    T    G        0      0        2 
   2   chr2_38476906     HPrz    T    G        0      0        2 
   2   chr2_38476906     ZBoe    T    G        0      0        2 
   2   chr2_38476906     ZGre    T    G        0      0        2 
   2   chr2_38476906     ZHar    T    G      0.5      1        2 
   2   chr2_38476906   Sample    T    G        0      0        2 
   2   chr2_38481737     AAsi    C    G        0      0        2 
   2   chr2_38481737     AKia    C    G        0      0        2 
   2   chr2_38481737     AOna    C    G        0      0        2 
   2   chr2_38481737     ASom    C    G        0      0        2 
   2   chr2_38481737     HCab    C    G        0      0        2 
   2   chr2_38481737     HPrz    C    G        0      0        2 
   2   chr2_38481737     ZBoe    C    G        0      0        2 
   2   chr2_38481737     ZGre    C    G        1      2        2 
   2   chr2_38481737     ZHar    C    G        0      0        2 
   2   chr2_38481737   Sample    C    G        0      0        2 
   2   chr2_38481740     AAsi    T    C        0      0        2 
   2   chr2_38481740     AKia    T    C      0.5      1        2 
   2   chr2_38481740     AOna    T    C        0      0        2 
   2   chr2_38481740     ASom    T    C        0      0        2 
   2   chr2_38481740     HCab    T    C        0      0        2 
   2   chr2_38481740     HPrz    T    C        0      0        2 
   2   chr2_38481740     ZBoe    T    C        0      0        2 
   2   chr2_38481740     ZGre    T    C        0      0        2 
   2   chr2_38481740     ZHar    T    C      0.5      1        2 
   2   chr2_38481740   Sample    T    C        0      0        2 
   2   chr2_38483021     AAsi    A    C        0      0        2 
   2   chr2_38483021     AKia    A    C        0      0        2 
   2   chr2_38483021     AOna    A    C        0      0        2 
   2   chr2_38483021     ASom    A    C        0      0        2 
   2   chr2_38483021     HCab    A    C        1      2        2 
   2   chr2_38483021     HPrz    A    C        1      2        2 
   2   chr2_38483021     ZBoe    A    C        0      0        2 
   2   chr2_38483021     ZGre    A    C        0      0        2 
   2   chr2_38483021     ZHar    A    C        0      0        2 
   2   chr2_38483021   Sample    A    C        1      2        2 
   2   chr2_38485483     AAsi    A    G        1      2        2 
   2   chr2_38485483     AKia    A    G        0      0        2 
   2   chr2_38485483     AOna    A    G        0      0        2 
   2   chr2_38485483     ASom    A    G      0.5      1        2 
   2   chr2_38485483     HCab    A    G        0      0        2 
   2   chr2_38485483     HPrz    A    G        0      0        2 
   2   chr2_38485483     ZBoe    A    G        0      0        2 
   2   chr2_38485483     ZGre    A    G        0      0        2 
   2   chr2_38485483     ZHar    A    G        0      0        2 
   2   chr2_38485483   Sample    A    G        0      0        2 
   2   chr2_38490108     AAsi    A    G        0      0        2 
   2   chr2_38490108     AKia    A    G        0      0        2 
   2   chr2_38490108     AOna    A    G        0      0        2 
   2   chr2_38490108     ASom    A    G        0      0        2 
   2   chr2_38490108     HCab    A    G        1      2        2 
   2   chr2_38490108     HPrz    A    G        1      2        2 
   2   chr2_38490108     ZBoe    A    G        0      0        2 
   2   chr2_38490108     ZGre    A    G        0      0        2 
   2   chr2_38490108     ZHar    A    G        0      0        2 
   2   chr2_38490108   Sample    A    G        1      2        2 
   2   chr2_38491379     AAsi    C    T        0      0        2 
   2   chr2_38491379     AKia    C    T      0.5      1        2 
   2   chr2_38491379     AOna    C    T      0.5      1        2 
   2   chr2_38491379     ASom    C    T        0      0        2 
   2   chr2_38491379     HCab    C    T        0      0        2 
   2   chr2_38491379     HPrz    C    T        0      0        2 
   2   chr2_38491379     ZBoe    C    T        0      0        2 
   2   chr2_38491379     ZGre    C    T        0      0        2 
   2   chr2_38491379     ZHar    C    T        0      0        2 
   2   chr2_38491379   Sample    C    T        0      0        2 
   2   chr2_38492122     AAsi    A    G        0      0        2 
   2   chr2_38492122     AKia    A    G        0      0        2 
   2   chr2_38492122     AOna    A    G      0.5      1        2 
   2   chr2_38492122     ASom    A    G        0      0        2 
   2   chr2_38492122     HCab    A    G        0      0        2 
   2   chr2_38492122     HPrz    A    G        0      0        2 
   2   chr2_38492122     ZBoe    A    G        0      0        2 
   2   chr2_38492122     ZGre    A    G        0      0        2 
   2   chr2_38492122     ZHar    A    G        0      0        2 
   2   chr2_38492122   Sample    A    G        0      0        2 
   2   chr2_38492571     AAsi    G    A        0      0        2 
   2   chr2_38492571     AKia    G    A        0      0        2 
   2   chr2_38492571     AOna    G    A        0      0        2 
   2   chr2_38492571     ASom    G    A        0      0        2 
   2   chr2_38492571     HCab    G    A        0      0        2 
   2   chr2_38492571     HPrz    G    A        0      0        2 
   2   chr2_38492571     ZBoe    G    A      0.5      1        2 
   2   chr2_38492571     ZGre    G    A        0      0        2 
   2   chr2_38492571     ZHar    G    A        0      0        2 
   2   chr2_38492571   Sample    G    A        0      0        2 
   2   chr2_38492907     AAsi    C    T        0      0        2 
   2   chr2_38492907     AKia    C    T        0      0        2 
   2   chr2_38492907     AOna    C    T        0      0        2 
   2   chr2_38492907     ASom    C    T        0      0        2 
   2   chr2_38492907     HCab    C    T        1      2        2 
   2   chr2_38492907     HPrz    C    T        1      2        2 
   2   chr2_38492907     ZBoe    C    T        0      0        2 
   2   chr2_38492907     ZGre    C    T        0      0        2 
   2   chr2_38492907     ZHar    C    T        0      0        2 
   2   chr2_38492907   Sample    C    T        0      0        2 
   2   chr2_38494324     AAsi    C    A        0      0        2 
   2   chr2_38494324     AKia    C    A        0      0        2 
   2   chr2_38494324     AOna    C    A        0      0        2 
   2   chr2_38494324     ASom    C    A        0      0        2 
   2   chr2_38494324     HCab    C    A        1      2        2 
   2   chr2_38494324     HPrz    C    A        1      2        2 
   2   chr2_38494324     ZBoe    C    A        0      0        2 
   2   chr2_38494324     ZGre    C    A        0      0        2 
   2   chr2_38494324     ZHar    C    A        0      0        2 
   2   chr2_38494324   Sample    C    A        1      2        2 
   2   chr2_38499974     AAsi    C    A        0      0        2 
   2   chr2_38499974     AKia    C    A        0      0        2 
   2   chr2_38499974     AOna    C    A        0      0        2 
   2   chr2_38499974     ASom    C    A        0      0        2 
   2   chr2_38499974     HCab    C    A        0      0        2 
   2   chr2_38499974     HPrz    C    A        0      0        2 
   2   chr2_38499974     ZBoe    C    A      0.5      1        2 
   2   chr2_38499974     ZGre    C    A        0      0        2 
   2   chr2_38499974     ZHar    C    A        0      0        2 
   2   chr2_38499974   Sample    C    A        0      0        2 
   2   chr2_38500767     AAsi    A    G        1      2        2 
   2   chr2_38500767     AKia    A    G        0      0        2 
   2   chr2_38500767     AOna    A    G        0      0        2 
   2   chr2_38500767     ASom    A    G        0      0        2 
   2   chr2_38500767     HCab    A    G        0      0        2 
   2   chr2_38500767     HPrz    A    G        0      0        2 
   2   chr2_38500767     ZBoe    A    G        0      0        2 
   2   chr2_38500767     ZGre    A    G        0      0        2 
   2   chr2_38500767     ZHar    A    G        0      0        2 
   2   chr2_38500767   Sample    A    G        0      0        2 
   2   chr2_38501205     AAsi    G    A        0      0        2 
   2   chr2_38501205     AKia    G    A        0      0        2 
   2   chr2_38501205     AOna    G    A        0      0        2 
   2   chr2_38501205     ASom    G    A        0      0        2 
   2   chr2_38501205     HCab    G    A        1      2        2 
   2   chr2_38501205     HPrz    G    A        1      2        2 
   2   chr2_38501205     ZBoe    G    A        0      0        2 
   2   chr2_38501205     ZGre    G    A        0      0        2 
   2   chr2_38501205     ZHar    G    A        0      0        2 
   2   chr2_38501205   Sample    G    A        1      2        2 
   2   chr2_38501426     AAsi    T    G        0      0        2 
   2   chr2_38501426     AKia    T    G        0      0        2 
   2   chr2_38501426     AOna    T    G        0      0        2 
   2   chr2_38501426     ASom    T    G        0      0        2 
   2   chr2_38501426     HCab    T    G        1      2        2 
   2   chr2_38501426     HPrz    T    G        1      2        2 
   2   chr2_38501426     ZBoe    T    G        0      0        2 
   2   chr2_38501426     ZGre    T    G        0      0        2 
   2   chr2_38501426     ZHar    T    G        0      0        2 
   2   chr2_38501426   Sample    T    G        1      2        2 
   2   chr2_38501944     AAsi    A    G        0      0        2 
   2   chr2_38501944     AKia    A    G        0      0        2 
   2   chr2_38501944     AOna    A    G        0      0        2 
   2   chr2_38501944     ASom    A    G        1      2        2 
   2   chr2_38501944     HCab    A    G        0      0        2 
   2   chr2_38501944     HPrz    A    G        0      0        2 
   2   chr2_38501944     ZBoe    A    G        0      0        2 
   2   chr2_38501944     ZGre    A    G        0      0        2 
   2   chr2_38501944     ZHar    A    G        0      0        2 
   2   chr2_38501944   Sample    A    G        0      0        2 
   2   chr2_38503036     AAsi    T    G        0      0        2 
   2   chr2_38503036     AKia    T    G        0      0        2 
   2   chr2_38503036     AOna    T    G        0      0        2 
   2   chr2_38503036     ASom    T    G        0      0        2 
   2   chr2_38503036     HCab    T    G        1      2        2 
   2   chr2_38503036     HPrz    T    G        1      2        2 
   2   chr2_38503036     ZBoe    T    G        0      0        2 
   2   chr2_38503036     ZGre    T    G        0      0        2 
   2   chr2_38503036     ZHar    T    G        0      0        2 
   2   chr2_38503036   Sample    T    G        1      2        2 
   2   chr2_38503531     AAsi    T    G        0      0        2 
   2   chr2_38503531     AKia    T    G        0      0        2 
   2   chr2_38503531     AOna    T    G        0      0        2 
   2   chr2_38503531     ASom    T    G        0      0        2 
   2   chr2_38503531     HCab    T    G        1      2        2 
   2   chr2_38503531     HPrz    T    G        1      2        2 
   2   chr2_38503531     ZBoe    T    G        0      0        2 
   2   chr2_38503531     ZGre    T    G        0      0        2 
   2   chr2_38503531     ZHar    T    G        0      0        2 
   2   chr2_38503531   Sample    T    G        1      2        2 
   2   chr2_38505302     AAsi    T    C        0      0        2 
   2   chr2_38505302     AKia    T    C        1      2        2 
   2   chr2_38505302     AOna    T    C      0.5      1        2 
   2   chr2_38505302     ASom    T    C        0      0        2 
   2   chr2_38505302     HCab    T    C        0      0        2 
   2   chr2_38505302     HPrz    T    C        0      0        2 
   2   chr2_38505302     ZBoe    T    C        0      0        2 
   2   chr2_38505302     ZGre    T    C        0      0        2 
   2   chr2_38505302     ZHar    T    C        0      0        2 
   2   chr2_38505302   Sample    T    C        0      0        2 
   2   chr2_38507801     AAsi    A    G        0      0        2 
   2   chr2_38507801     AKia    A    G        0      0        2 
   2   chr2_38507801     AOna    A    G        0      0        2 
   2   chr2_38507801     ASom    A    G        0      0        2 
   2   chr2_38507801     HCab    A    G        1      2        2 
   2   chr2_38507801     HPrz    A    G        1      2        2 
   2   chr2_38507801     ZBoe    A    G        0      0        2 
   2   chr2_38507801     ZGre    A    G        0      0        2 
   2   chr2_38507801     ZHar    A    G        0      0        2 
   2   chr2_38507801   Sample    A    G        1      2        2 
   2   chr2_38508855     AAsi    T    G        0      0        2 
   2   chr2_38508855     AKia    T    G        0      0        2 
   2   chr2_38508855     AOna    T    G        0      0        2 
   2   chr2_38508855     ASom    T    G        1      2        2 
   2   chr2_38508855     HCab    T    G        0      0        2 
   2   chr2_38508855     HPrz    T    G        0      0        2 
   2   chr2_38508855     ZBoe    T    G        0      0        2 
   2   chr2_38508855     ZGre    T    G        0      0        2 
   2   chr2_38508855     ZHar    T    G        0      0        2 
   2   chr2_38508855   Sample    T    G        0      0        2 
   2   chr2_38510534     AAsi    T    C        0      0        2 
   2   chr2_38510534     AKia    T    C        0      0        2 
   2   chr2_38510534     AOna    T    C        0      0        2 
   2   chr2_38510534     ASom    T    C        0      0        2 
   2   chr2_38510534     HCab    T    C        0      0        2 
   2   chr2_38510534     HPrz    T    C        0      0        2 
   2   chr2_38510534     ZBoe    T    C      0.5      1        2 
   2   chr2_38510534     ZGre    T    C        0      0        2 
   2   chr2_38510534     ZHar    T    C        0      0        2 
   2   chr2_38510534   Sample    T    C        0      0        2 
   2   chr2_38512703     AAsi    A    G        0      0        2 
   2   chr2_38512703     AKia    A    G        0      0        2 
   2   chr2_38512703     AOna    A    G        0      0        2 
   2   chr2_38512703     ASom    A    G        0      0        2 
   2   chr2_38512703     HCab    A    G        0      0        2 
   2   chr2_38512703     HPrz    A    G        0      0        2 
   2   chr2_38512703     ZBoe    A    G        0      0        2 
   2   chr2_38512703     ZGre    A    G      0.5      1        2 
   2   chr2_38512703     ZHar    A    G        0      0        2 
   2   chr2_38512703   Sample    A    G        0      0        2 
   2   chr2_38515724     AAsi    C    T        0      0        2 
   2   chr2_38515724     AKia    C    T        1      2        2 
   2   chr2_38515724     AOna    C    T        0      0        2 
   2   chr2_38515724     ASom    C    T        0      0        2 
   2   chr2_38515724     HCab    C    T        0      0        2 
   2   chr2_38515724     HPrz    C    T        0      0        2 
   2   chr2_38515724     ZBoe    C    T        0      0        2 
   2   chr2_38515724     ZGre    C    T        0      0        2 
   2   chr2_38515724     ZHar    C    T        0      0        2 
   2   chr2_38515724   Sample    C    T        0      0        2 
   2   chr2_38517718     AAsi    T    C        0      0        2 
   2   chr2_38517718     AKia    T    C        0      0        2 
   2   chr2_38517718     AOna    T    C        0      0        2 
   2   chr2_38517718     ASom    T    C        0      0        2 
   2   chr2_38517718     HCab    T    C        0      0        2 
   2   chr2_38517718     HPrz    T    C        0      0        2 
   2   chr2_38517718     ZBoe    T    C      0.5      1        2 
   2   chr2_38517718     ZGre    T    C        0      0        2 
   2   chr2_38517718     ZHar    T    C        0      0        2 
   2   chr2_38517718   Sample    T    C        0      0        2 
   2   chr2_38520089     AAsi    T    C      0.5      1        2 
   2   chr2_38520089     AKia    T    C        0      0        2 
   2   chr2_38520089     AOna    T    C        1      2        2 
   2   chr2_38520089     ASom    T    C        0      0        2 
   2   chr2_38520089     HCab    T    C        0      0        2 
   2   chr2_38520089     HPrz    T    C        0      0        2 
   2   chr2_38520089     ZBoe    T    C        0      0        2 
   2   chr2_38520089     ZGre    T    C        0      0        2 
   2   chr2_38520089     ZHar    T    C        0      0        2 
   2   chr2_38520089   Sample    T    C        0      0        2 
   2   chr2_38520412     AAsi    A    G        0      0        2 
   2   chr2_38520412     AKia    A    G        0      0        2 
   2   chr2_38520412     AOna    A    G        0      0        2 
   2   chr2_38520412     ASom    A    G        0      0        2 
   2   chr2_38520412     HCab    A    G        1      2        2 
   2   chr2_38520412     HPrz    A    G        1      2        2 
   2   chr2_38520412     ZBoe    A    G        0      0        2 
   2   chr2_38520412     ZGre    A    G        0      0        2 
   2   chr2_38520412     ZHar    A    G        0      0        2 
   2   chr2_38520412   Sample    A    G        1      2        2 
   2   chr2_38520800     AAsi    T    G        0      0        2 
   2   chr2_38520800     AKia    T    G        0      0        2 
   2   chr2_38520800     AOna    T    G        0      0        2 
   2   chr2_38520800     ASom    T    G        0      0        2 
   2   chr2_38520800     HCab    T    G        1      2        2 
   2   chr2_38520800     HPrz    T    G        1      2        2 
   2   chr2_38520800     ZBoe    T    G        0      0        2 
   2   chr2_38520800     ZGre    T    G        0      0        2 
   2   chr2_38520800     ZHar    T    G        0      0        2 
   2   chr2_38520800   Sample    T    G        1      2        2 
   2   chr2_38521413     AAsi    A    G        0      0        2 
   2   chr2_38521413     AKia    A    G        0      0        2 
   2   chr2_38521413     AOna    A    G        0      0        2 
   2   chr2_38521413     ASom    A    G        0      0        2 
   2   chr2_38521413     HCab    A    G        0      0        2 
   2   chr2_38521413     HPrz    A    G        0      0        2 
   2   chr2_38521413     ZBoe    A    G        0      0        2 
   2   chr2_38521413     ZGre    A    G      0.5      1        2 
   2   chr2_38521413     ZHar    A    G        0      0        2 
   2   chr2_38521413   Sample    A    G        0      0        2 
   2   chr2_38522795     AAsi    T    C        0      0        2 
   2   chr2_38522795     AKia    T    C        1      2        2 
   2   chr2_38522795     AOna    T    C        0      0        2 
   2   chr2_38522795     ASom    T    C        0      0        2 
   2   chr2_38522795     HCab    T    C        0      0        2 
   2   chr2_38522795     HPrz    T    C        0      0        2 
   2   chr2_38522795     ZBoe    T    C        0      0        2 
   2   chr2_38522795     ZGre    T    C        0      0        2 
   2   chr2_38522795     ZHar    T    C        0      0        2 
   2   chr2_38522795   Sample    T    C        0      0        2 
   2   chr2_38528434     AAsi    A    C        0      0        2 
   2   chr2_38528434     AKia    A    C        0      0        2 
   2   chr2_38528434     AOna    A    C        0      0        2 
   2   chr2_38528434     ASom    A    C        0      0        2 
   2   chr2_38528434     HCab    A    C        0      0        2 
   2   chr2_38528434     HPrz    A    C        0      0        2 
   2   chr2_38528434     ZBoe    A    C        0      0        2 
   2   chr2_38528434     ZGre    A    C        0      0        2 
   2   chr2_38528434     ZHar    A    C        1      2        2 
   2   chr2_38528434   Sample    A    C        0      0        2 
   2   chr2_38530275     AAsi    C    G        0      0        2 
   2   chr2_38530275     AKia    C    G        0      0        2 
   2   chr2_38530275     AOna    C    G        0      0        2 
   2   chr2_38530275     ASom    C    G        0      0        2 
   2   chr2_38530275     HCab    C    G        0      0        2 
   2   chr2_38530275     HPrz    C    G        0      0        2 
   2   chr2_38530275     ZBoe    C    G        0      0        2 
   2   chr2_38530275     ZGre    C    G      0.5      1        2 
   2   chr2_38530275     ZHar    C    G        0      0        2 
   2   chr2_38530275   Sample    C    G        0      0        2 
   2   chr2_38531111     AAsi    C    T        0      0        2 
   2   chr2_38531111     AKia    C    T        0      0        2 
   2   chr2_38531111     AOna    C    T        0      0        2 
   2   chr2_38531111     ASom    C    T        0      0        2 
   2   chr2_38531111     HCab    C    T        0      0        2 
   2   chr2_38531111     HPrz    C    T        0      0        2 
   2   chr2_38531111     ZBoe    C    T        0      0        2 
   2   chr2_38531111     ZGre    C    T      0.5      1        2 
   2   chr2_38531111     ZHar    C    T        0      0        2 
   2   chr2_38531111   Sample    C    T        0      0        2 
   2   chr2_38531226     AAsi    T    C        0      0        2 
   2   chr2_38531226     AKia    T    C        0      0        2 
   2   chr2_38531226     AOna    T    C        0      0        2 
   2   chr2_38531226     ASom    T    C        0      0        2 
   2   chr2_38531226     HCab    T    C        0      0        2 
   2   chr2_38531226     HPrz    T    C        0      0        2 
   2   chr2_38531226     ZBoe    T    C        0      0        2 
   2   chr2_38531226     ZGre    T    C        0      0        2 
   2   chr2_38531226     ZHar    T    C        1      2        2 
   2   chr2_38531226   Sample    T    C        0      0        2 
   2   chr2_38547932     AAsi    T    C      0.5      1        2 
   2   chr2_38547932     AKia    T    C        0      0        2 
   2   chr2_38547932     AOna    T    C        0      0        2 
   2   chr2_38547932     ASom    T    C        0      0        2 
   2   chr2_38547932     HCab    T    C        0      0        2 
   2   chr2_38547932     HPrz    T    C        0      0        2 
   2   chr2_38547932     ZBoe    T    C        0      0        2 
   2   chr2_38547932     ZGre    T    C        0      0        2 
   2   chr2_38547932     ZHar    T    C        0      0        2 
   2   chr2_38547932   Sample    T    C        0      0        2 
   2   chr2_38549929     AAsi    A    G      0.5      1        2 
   2   chr2_38549929     AKia    A    G        0      0        2 
   2   chr2_38549929     AOna    A    G        0      0        2 
   2   chr2_38549929     ASom    A    G        0      0        2 
   2   chr2_38549929     HCab    A    G        0      0        2 
   2   chr2_38549929     HPrz    A    G        0      0        2 
   2   chr2_38549929     ZBoe    A    G        0      0        2 
   2   chr2_38549929     ZGre    A    G        0      0        2 
   2   chr2_38549929     ZHar    A    G        0      0        2 
   2   chr2_38549929   Sample    A    G        0      0        2 
   2   chr2_38550924     AAsi    A    G        0      0        2 
   2   chr2_38550924     AKia    A    G        0      0        2 
   2   chr2_38550924     AOna    A    G        0      0        2 
   2   chr2_38550924     ASom    A    G        0      0        2 
   2   chr2_38550924     HCab    A    G        0      0        2 
   2   chr2_38550924     HPrz    A    G        0      0        2 
   2   chr2_38550924     ZBoe    A    G      0.5      1        2 
   2   chr2_38550924     ZGre    A    G        0      0        2 
   2   chr2_38550924     ZHar    A    G        0      0        2 
   2   chr2_38550924   Sample    A    G        0      0        2 
   2   chr2_38552807     AAsi    A    C        0      0        2 
   2   chr2_38552807     AKia    A    C        0      0        2 
   2   chr2_38552807     AOna    A    C        0      0        2 
   2   chr2_38552807     ASom    A    C        0      0        2 
   2   chr2_38552807     HCab    A    C        1      2        2 
   2   chr2_38552807     HPrz    A    C        1      2        2 
   2   chr2_38552807     ZBoe    A    C        0      0        2 
   2   chr2_38552807     ZGre    A    C        0      0        2 
   2   chr2_38552807     ZHar    A    C        0      0        2 
   2   chr2_38552807   Sample    A    C        1      2        2 
   2   chr2_38553311     AAsi    C    T        0      0        2 
   2   chr2_38553311     AKia    C    T        0      0        2 
   2   chr2_38553311     AOna    C    T        0      0        2 
   2   chr2_38553311     ASom    C    T        0      0        2 
   2   chr2_38553311     HCab    C    T        1      2        2 
   2   chr2_38553311     HPrz    C    T        1      2        2 
   2   chr2_38553311     ZBoe    C    T        0      0        2 
   2   chr2_38553311     ZGre    C    T        0      0        2 
   2   chr2_38553311     ZHar    C    T        0      0        2 
   2   chr2_38553311   Sample    C    T        1      2        2 
   2   chr2_38553317     AAsi    A    G        0      0        2 
   2   chr2_38553317     AKia    A    G        0      0        2 
   2   chr2_38553317     AOna    A    G        0      0        2 
   2   chr2_38553317     ASom    A    G      0.5      1        2 
   2   chr2_38553317     HCab    A    G        0      0        2 
   2   chr2_38553317     HPrz    A    G        0      0        2 
   2   chr2_38553317     ZBoe    A    G        0      0        2 
   2   chr2_38553317     ZGre    A    G        0      0        2 
   2   chr2_38553317     ZHar    A    G        0      0        2 
   2   chr2_38553317   Sample    A    G        0      0        2 
   2   chr2_38555158     AAsi    T    C        0      0        2 
   2   chr2_38555158     AKia    T    C        1      2        2 
   2   chr2_38555158     AOna    T    C        0      0        2 
   2   chr2_38555158     ASom    T    C        0      0        2 
   2   chr2_38555158     HCab    T    C        0      0        2 
   2   chr2_38555158     HPrz    T    C        0      0        2 
   2   chr2_38555158     ZBoe    T    C        0      0        2 
   2   chr2_38555158     ZGre    T    C        0      0        2 
   2   chr2_38555158     ZHar    T    C        0      0        2 
   2   chr2_38555158   Sample    T    C        0      0        2 
   2   chr2_38555394     AAsi    T    C        0      0        2 
   2   chr2_38555394     AKia    T    C        0      0        2 
   2   chr2_38555394     AOna    T    C        0      0        2 
   2   chr2_38555394     ASom    T    C        0      0        2 
   2   chr2_38555394     HCab    T    C        0      0        2 
   2   chr2_38555394     HPrz    T    C        0      0        2 
   2   chr2_38555394     ZBoe    T    C        0      0        2 
   2   chr2_38555394     ZGre    T    C        1      2        2 
   2   chr2_38555394     ZHar    T    C        0      0        2 
   2   chr2_38555394   Sample    T    C        0      0        2 
   2   chr2_38557114     AAsi    T    C        0      0        2 
   2   chr2_38557114     AKia    T    C        0      0        2 
   2   chr2_38557114     AOna    T    C      0.5      1        2 
   2   chr2_38557114     ASom    T    C        0      0        2 
   2   chr2_38557114     HCab    T    C        0      0        2 
   2   chr2_38557114     HPrz    T    C        0      0        2 
   2   chr2_38557114     ZBoe    T    C        0      0        2 
   2   chr2_38557114     ZGre    T    C        0      0        2 
   2   chr2_38557114     ZHar    T    C        0      0        2 
   2   chr2_38557114   Sample    T    C        0      0        2 
   2   chr2_38558601     AAsi    A    G      0.5      1        2 
   2   chr2_38558601     AKia    A    G        0      0        2 
   2   chr2_38558601     AOna    A    G        0      0        2 
   2   chr2_38558601     ASom    A    G        0      0        2 
   2   chr2_38558601     HCab    A    G        0      0        2 
   2   chr2_38558601     HPrz    A    G        0      0        2 
   2   chr2_38558601     ZBoe    A    G        0      0        2 
   2   chr2_38558601     ZGre    A    G        0      0        2 
   2   chr2_38558601     ZHar    A    G        0      0        2 
   2   chr2_38558601   Sample    A    G        0      0        2 
   2   chr2_38562884     AAsi    T    G      0.5      1        2 
   2   chr2_38562884     AKia    T    G        0      0        2 
   2   chr2_38562884     AOna    T    G        0      0        2 
   2   chr2_38562884     ASom    T    G        0      0        2 
   2   chr2_38562884     HCab    T    G        0      0        2 
   2   chr2_38562884     HPrz    T    G        0      0        2 
   2   chr2_38562884     ZBoe    T    G        0      0        2 
   2   chr2_38562884     ZGre    T    G        0      0        2 
   2   chr2_38562884     ZHar    T    G        0      0        2 
   2   chr2_38562884   Sample    T    G        0      0        2 
   2   chr2_38563143     AAsi    G    A        0      0        2 
   2   chr2_38563143     AKia    G    A        0      0        2 
   2   chr2_38563143     AOna    G    A        0      0        2 
   2   chr2_38563143     ASom    G    A        0      0        2 
   2   chr2_38563143     HCab    G    A        0      0        2 
   2   chr2_38563143     HPrz    G    A        0      0        2 
   2   chr2_38563143     ZBoe    G    A      0.5      1        2 
   2   chr2_38563143     ZGre    G    A        0      0        2 
   2   chr2_38563143     ZHar    G    A        0      0        2 
   2   chr2_38563143   Sample    G    A        0      0        2 
   2   chr2_38564412     AAsi    G    T        0      0        2 
   2   chr2_38564412     AKia    G    T        0      0        2 
   2   chr2_38564412     AOna    G    T        0      0        2 
   2   chr2_38564412     ASom    G    T        0      0        2 
   2   chr2_38564412     HCab    G    T        0      0        2 
   2   chr2_38564412     HPrz    G    T        0      0        2 
   2   chr2_38564412     ZBoe    G    T      0.5      1        2 
   2   chr2_38564412     ZGre    G    T        0      0        2 
   2   chr2_38564412     ZHar    G    T        0      0        2 
   2   chr2_38564412   Sample    G    T        0      0        2 
   2   chr2_38565304     AAsi    T    C        0      0        2 
   2   chr2_38565304     AKia    T    C        1      2        2 
   2   chr2_38565304     AOna    T    C        1      2        2 
   2   chr2_38565304     ASom    T    C        0      0        2 
   2   chr2_38565304     HCab    T    C        0      0        2 
   2   chr2_38565304     HPrz    T    C        0      0        2 
   2   chr2_38565304     ZBoe    T    C        0      0        2 
   2   chr2_38565304     ZGre    T    C        0      0        2 
   2   chr2_38565304     ZHar    T    C        0      0        2 
   2   chr2_38565304   Sample    T    C        0      0        2 
   2   chr2_38567064     AAsi    T    C        0      0        2 
   2   chr2_38567064     AKia    T    C        0      0        2 
   2   chr2_38567064     AOna    T    C        0      0        2 
   2   chr2_38567064     ASom    T    C        0      0        2 
   2   chr2_38567064     HCab    T    C        1      2        2 
   2   chr2_38567064     HPrz    T    C        1      2        2 
   2   chr2_38567064     ZBoe    T    C        0      0        2 
   2   chr2_38567064     ZGre    T    C        0      0        2 
   2   chr2_38567064     ZHar    T    C        0      0        2 
   2   chr2_38567064   Sample    T    C        1      2        2 
   2   chr2_38568072     AAsi    T    C        0      0        2 
   2   chr2_38568072     AKia    T    C      0.5      1        2 
   2   chr2_38568072     AOna    T    C        0      0        2 
   2   chr2_38568072     ASom    T    C        0      0        2 
   2   chr2_38568072     HCab    T    C        0      0        2 
   2   chr2_38568072     HPrz    T    C        0      0        2 
   2   chr2_38568072     ZBoe    T    C        0      0        2 
   2   chr2_38568072     ZGre    T    C        0      0        2 
   2   chr2_38568072     ZHar    T    C        0      0        2 
   2   chr2_38568072   Sample    T    C        0      0        2 
   2   chr2_38569284     AAsi    A    G        0      0        2 
   2   chr2_38569284     AKia    A    G        0      0        2 
   2   chr2_38569284     AOna    A    G        0      0        2 
   2   chr2_38569284     ASom    A    G        0      0        2 
   2   chr2_38569284     HCab    A    G        0      0        2 
   2   chr2_38569284     HPrz    A    G        0      0        2 
   2   chr2_38569284     ZBoe    A    G        0      0        2 
   2   chr2_38569284     ZGre    A    G      0.5      1        2 
   2   chr2_38569284     ZHar    A    G        0      0        2 
   2   chr2_38569284   Sample    A    G        0      0        2 
   2   chr2_38578207     AAsi    G    A        0      0        2 
   2   chr2_38578207     AKia    G    A        0      0        2 
   2   chr2_38578207     AOna    G    A        1      2        2 
   2   chr2_38578207     ASom    G    A        0      0        2 
   2   chr2_38578207     HCab    G    A        0      0        2 
   2   chr2_38578207     HPrz    G    A        0      0        2 
   2   chr2_38578207     ZBoe    G    A        0      0        2 
   2   chr2_38578207     ZGre    G    A        0      0        2 
   2   chr2_38578207     ZHar    G    A        0      0        2 
   2   chr2_38578207   Sample    G    A        0      0        2 
   2   chr2_38585113     AAsi    T    C        0      0        2 
   2   chr2_38585113     AKia    T    C        0      0        2 
   2   chr2_38585113     AOna    T    C        0      0        2 
   2   chr2_38585113     ASom    T    C        0      0        2 
   2   chr2_38585113     HCab    T    C        0      0        2 
   2   chr2_38585113     HPrz    T    C        0      0        2 
   2   chr2_38585113     ZBoe    T    C        0      0        2 
   2   chr2_38585113     ZGre    T    C      0.5      1        2 
   2   chr2_38585113     ZHar    T    C        0      0        2 
   2   chr2_38585113   Sample    T    C        1      2        2 
   2   chr2_38588577     AAsi    A    G        0      0        2 
   2   chr2_38588577     AKia    A    G        0      0        2 
   2   chr2_38588577     AOna    A    G        0      0        2 
   2   chr2_38588577     ASom    A    G        0      0        2 
   2   chr2_38588577     HCab    A    G        1      2        2 
   2   chr2_38588577     HPrz    A    G      0.5      1        2 
   2   chr2_38588577     ZBoe    A    G        0      0        2 
   2   chr2_38588577     ZGre    A    G        0      0        2 
   2   chr2_38588577     ZHar    A    G        0      0        2 
   2   chr2_38588577   Sample    A    G        1      2        2 
   2   chr2_38590049     AAsi    G    C        0      0        2 
   2   chr2_38590049     AKia    G    C        0      0        2 
   2   chr2_38590049     AOna    G    C      0.5      1        2 
   2   chr2_38590049     ASom    G    C        0      0        2 
   2   chr2_38590049     HCab    G    C        0      0        2 
   2   chr2_38590049     HPrz    G    C        0      0        2 
   2   chr2_38590049     ZBoe    G    C        0      0        2 
   2   chr2_38590049     ZGre    G    C        0      0        2 
   2   chr2_38590049     ZHar    G    C        0      0        2 
   2   chr2_38590049   Sample    G    C        0      0        2 
   2   chr2_38593305     AAsi    A    G        0      0        2 
   2   chr2_38593305     AKia    A    G        0      0        2 
   2   chr2_38593305     AOna    A    G        0      0        2 
   2   chr2_38593305     ASom    A    G        0      0        2 
   2   chr2_38593305     HCab    A    G        1      2        2 
   2   chr2_38593305     HPrz    A    G        1      2        2 
   2   chr2_38593305     ZBoe    A    G        0      0        2 
   2   chr2_38593305     ZGre    A    G        0      0        2 
   2   chr2_38593305     ZHar    A    G        0      0        2 
   2   chr2_38593305   Sample    A    G        1      2        2 
   2   chr2_38594463     AAsi    C    T        0      0        2 
   2   chr2_38594463     AKia    C    T        0      0        2 
   2   chr2_38594463     AOna    C    T        0      0        2 
   2   chr2_38594463     ASom    C    T        0      0        2 
   2   chr2_38594463     HCab    C    T        0      0        2 
   2   chr2_38594463     HPrz    C    T        0      0        2 
   2   chr2_38594463     ZBoe    C    T      0.5      1        2 
   2   chr2_38594463     ZGre    C    T        0      0        2 
   2   chr2_38594463     ZHar    C    T        0      0        2 
   2   chr2_38594463   Sample    C    T        0      0        2 
   2   chr2_38598006     AAsi    T    C        0      0        2 
   2   chr2_38598006     AKia    T    C        0      0        2 
   2   chr2_38598006     AOna    T    C        0      0        2 
   2   chr2_38598006     ASom    T    C        0      0        2 
   2   chr2_38598006     HCab    T    C        1      2        2 
   2   chr2_38598006     HPrz    T    C        1      2        2 
   2   chr2_38598006     ZBoe    T    C        0      0        2 
   2   chr2_38598006     ZGre    T    C        0      0        2 
   2   chr2_38598006     ZHar    T    C        0      0        2 
   2   chr2_38598006   Sample    T    C        1      2        2 
   2   chr2_38603116     AAsi    C    G        0      0        2 
   2   chr2_38603116     AKia    C    G        0      0        2 
   2   chr2_38603116     AOna    C    G        0      0        2 
   2   chr2_38603116     ASom    C    G        0      0        2 
   2   chr2_38603116     HCab    C    G        0      0        2 
   2   chr2_38603116     HPrz    C    G      0.5      1        2 
   2   chr2_38603116     ZBoe    C    G        0      0        2 
   2   chr2_38603116     ZGre    C    G        0      0        2 
   2   chr2_38603116     ZHar    C    G        0      0        2 
   2   chr2_38603116   Sample    C    G        0      0        2 
   2   chr2_38603172     AAsi    T    C        0      0        2 
   2   chr2_38603172     AKia    T    C        0      0        2 
   2   chr2_38603172     AOna    T    C      0.5      1        2 
   2   chr2_38603172     ASom    T    C        0      0        2 
   2   chr2_38603172     HCab    T    C        0      0        2 
   2   chr2_38603172     HPrz    T    C        0      0        2 
   2   chr2_38603172     ZBoe    T    C        0      0        2 
   2   chr2_38603172     ZGre    T    C        0      0        2 
   2   chr2_38603172     ZHar    T    C        0      0        2 
   2   chr2_38603172   Sample    T    C        0      0        2 
   2   chr2_38604555     AAsi    C    A        0      0        2 
   2   chr2_38604555     AKia    C    A        0      0        2 
   2   chr2_38604555     AOna    C    A        0      0        2 
   2   chr2_38604555     ASom    C    A        0      0        2 
   2   chr2_38604555     HCab    C    A        1      2        2 
   2   chr2_38604555     HPrz    C    A        1      2        2 
   2   chr2_38604555     ZBoe    C    A        0      0        2 
   2   chr2_38604555     ZGre    C    A        0      0        2 
   2   chr2_38604555     ZHar    C    A        0      0        2 
   2   chr2_38604555   Sample    C    A        1      2        2 
   2   chr2_38605896     AAsi    G    A        0      0        2 
   2   chr2_38605896     AKia    G    A        0      0        2 
   2   chr2_38605896     AOna    G    A        0      0        2 
   2   chr2_38605896     ASom    G    A        0      0        2 
   2   chr2_38605896     HCab    G    A        1      2        2 
   2   chr2_38605896     HPrz    G    A        1      2        2 
   2   chr2_38605896     ZBoe    G    A        0      0        2 
   2   chr2_38605896     ZGre    G    A        0      0        2 
   2   chr2_38605896     ZHar    G    A        0      0        2 
   2   chr2_38605896   Sample    G    A        1      2        2 
   2   chr2_38608642     AAsi    A    T        0      0        2 
   2   chr2_38608642     AKia    A    T        0      0        2 
   2   chr2_38608642     AOna    A    T        0      0        2 
   2   chr2_38608642     ASom    A    T        0      0        2 
   2   chr2_38608642     HCab    A    T        1      2        2 
   2   chr2_38608642     HPrz    A    T        1      2        2 
   2   chr2_38608642     ZBoe    A    T        0      0        2 
   2   chr2_38608642     ZGre    A    T        0      0        2 
   2   chr2_38608642     ZHar    A    T        0      0        2 
   2   chr2_38608642   Sample    A    T        1      2        2 
   2   chr2_38619617     AAsi    T    C        0      0        2 
   2   chr2_38619617     AKia    T    C        0      0        2 
   2   chr2_38619617     AOna    T    C        0      0        2 
   2   chr2_38619617     ASom    T    C        0      0        2 
   2   chr2_38619617     HCab    T    C        1      2        2 
   2   chr2_38619617     HPrz    T    C        1      2        2 
   2   chr2_38619617     ZBoe    T    C      0.5      1        2 
   2   chr2_38619617     ZGre    T    C        0      0        2 
   2   chr2_38619617     ZHar    T    C        0      0        2 
   2   chr2_38619617   Sample    T    C        1      2        2 
   2   chr2_38620296     AAsi    C    T        1      2        2 
   2   chr2_38620296     AKia    C    T      0.5      1        2 
   2   chr2_38620296     AOna    C    T        0      0        2 
   2   chr2_38620296     ASom    C    T        1      2        2 
   2   chr2_38620296     HCab    C    T        0      0        2 
   2   chr2_38620296     HPrz    C    T        0      0        2 
   2   chr2_38620296     ZBoe    C    T        0      0        2 
   2   chr2_38620296     ZGre    C    T        0      0        2 
   2   chr2_38620296     ZHar    C    T        1      2        2 
   2   chr2_38620296   Sample    C    T        0      0        2 
   2   chr2_38620966     AAsi    C    T        0      0        2 
   2   chr2_38620966     AKia    C    T        0      0        2 
   2   chr2_38620966     AOna    C    T        0      0        2 
   2   chr2_38620966     ASom    C    T        0      0        2 
   2   chr2_38620966     HCab    C    T        1      2        2 
   2   chr2_38620966     HPrz    C    T        1      2        2 
   2   chr2_38620966     ZBoe    C    T        0      0        2 
   2   chr2_38620966     ZGre    C    T        0      0        2 
   2   chr2_38620966     ZHar    C    T        0      0        2 
   2   chr2_38620966   Sample    C    T        1      2        2 
   2   chr2_38622439     AAsi    T    G        0      0        2 
   2   chr2_38622439     AKia    T    G        0      0        2 
   2   chr2_38622439     AOna    T    G        0      0        2 
   2   chr2_38622439     ASom    T    G      0.5      1        2 
   2   chr2_38622439     HCab    T    G        0      0        2 
   2   chr2_38622439     HPrz    T    G        0      0        2 
   2   chr2_38622439     ZBoe    T    G        0      0        2 
   2   chr2_38622439     ZGre    T    G        0      0        2 
   2   chr2_38622439     ZHar    T    G        0      0        2 
   2   chr2_38622439   Sample    T    G        0      0        2 
   2   chr2_38623337     AAsi    C    T        0      0        2 
   2   chr2_38623337     AKia    C    T        0      0        2 
   2   chr2_38623337     AOna    C    T      0.5      1        2 
   2   chr2_38623337     ASom    C    T        0      0        2 
   2   chr2_38623337     HCab    C    T        0      0        2 
   2   chr2_38623337     HPrz    C    T        0      0        2 
   2   chr2_38623337     ZBoe    C    T        0      0        2 
   2   chr2_38623337     ZGre    C    T        0      0        2 
   2   chr2_38623337     ZHar    C    T        0      0        2 
   2   chr2_38623337   Sample    C    T        0      0        2 
   2   chr2_38624151     AAsi    C    T        0      0        2 
   2   chr2_38624151     AKia    C    T        0      0        2 
   2   chr2_38624151     AOna    C    T        0      0        2 
   2   chr2_38624151     ASom    C    T        0      0        2 
   2   chr2_38624151     HCab    C    T        1      2        2 
   2   chr2_38624151     HPrz    C    T        1      2        2 
   2   chr2_38624151     ZBoe    C    T        0      0        2 
   2   chr2_38624151     ZGre    C    T        0      0        2 
   2   chr2_38624151     ZHar    C    T        0      0        2 
   2   chr2_38624151   Sample    C    T        1      2        2 
   2   chr2_38629042     AAsi    A    C        0      0        2 
   2   chr2_38629042     AKia    A    C        0      0        2 
   2   chr2_38629042     AOna    A    C        0      0        2 
   2   chr2_38629042     ASom    A    C        0      0        2 
   2   chr2_38629042     HCab    A    C        1      2        2 
   2   chr2_38629042     HPrz    A    C        1      2        2 
   2   chr2_38629042     ZBoe    A    C        0      0        2 
   2   chr2_38629042     ZGre    A    C        0      0        2 
   2   chr2_38629042     ZHar    A    C        0      0        2 
   2   chr2_38629042   Sample    A    C        1      2        2 
   2   chr2_38629955     AAsi    A    C        0      0        2 
   2   chr2_38629955     AKia    A    C        1      2        2 
   2   chr2_38629955     AOna    A    C        0      0        2 
   2   chr2_38629955     ASom    A    C        0      0        2 
   2   chr2_38629955     HCab    A    C        0      0        2 
   2   chr2_38629955     HPrz    A    C        0      0        2 
   2   chr2_38629955     ZBoe    A    C        0      0        2 
   2   chr2_38629955     ZGre    A    C        0      0        2 
   2   chr2_38629955     ZHar    A    C        0      0        2 
   2   chr2_38629955   Sample    A    C        0      0        2 
   2   chr2_38640340     AAsi    G    A        1      2        2 
   2   chr2_38640340     AKia    G    A        0      0        2 
   2   chr2_38640340     AOna    G    A        0      0        2 
   2   chr2_38640340     ASom    G    A        1      2        2 
   2   chr2_38640340     HCab    G    A        0      0        2 
   2   chr2_38640340     HPrz    G    A        0      0        2 
   2   chr2_38640340     ZBoe    G    A        0      0        2 
   2   chr2_38640340     ZGre    G    A        0      0        2 
   2   chr2_38640340     ZHar    G    A        0      0        2 
   2   chr2_38640340   Sample    G    A        0      0        2 
   2   chr2_38641919     AAsi    A    T        0      0        2 
   2   chr2_38641919     AKia    A    T        0      0        2 
   2   chr2_38641919     AOna    A    T        0      0        2 
   2   chr2_38641919     ASom    A    T        0      0        2 
   2   chr2_38641919     HCab    A    T        0      0        2 
   2   chr2_38641919     HPrz    A    T        1      2        2 
   2   chr2_38641919     ZBoe    A    T        0      0        2 
   2   chr2_38641919     ZGre    A    T        0      0        2 
   2   chr2_38641919     ZHar    A    T        0      0        2 
   2   chr2_38641919   Sample    A    T        1      2        2 
   2   chr2_38642266     AAsi    T    G        0      0        2 
   2   chr2_38642266     AKia    T    G        0      0        2 
   2   chr2_38642266     AOna    T    G        0      0        2 
   2   chr2_38642266     ASom    T    G        0      0        2 
   2   chr2_38642266     HCab    T    G        1      2        2 
   2   chr2_38642266     HPrz    T    G        1      2        2 
   2   chr2_38642266     ZBoe    T    G        0      0        2 
   2   chr2_38642266     ZGre    T    G        0      0        2 
   2   chr2_38642266     ZHar    T    G        0      0        2 
   2   chr2_38642266   Sample    T    G        1      2        2 
   2   chr2_38650250     AAsi    G    A        0      0        2 
   2   chr2_38650250     AKia    G    A        0      0        2 
   2   chr2_38650250     AOna    G    A        0      0        2 
   2   chr2_38650250     ASom    G    A        0      0        2 
   2   chr2_38650250     HCab    G    A        1      2        2 
   2   chr2_38650250     HPrz    G    A        1      2        2 
   2   chr2_38650250     ZBoe    G    A        0      0        2 
   2   chr2_38650250     ZGre    G    A        0      0        2 
   2   chr2_38650250     ZHar    G    A        0      0        2 
   2   chr2_38650250   Sample    G    A        1      2        2 
   2   chr2_38651939     AAsi    A    G        0      0        2 
   2   chr2_38651939     AKia    A    G      0.5      1        2 
   2   chr2_38651939     AOna    A    G        0      0        2 
   2   chr2_38651939     ASom    A    G        0      0        2 
   2   chr2_38651939     HCab    A    G        0      0        2 
   2   chr2_38651939     HPrz    A    G        0      0        2 
   2   chr2_38651939     ZBoe    A    G        0      0        2 
   2   chr2_38651939     ZGre    A    G        0      0        2 
   2   chr2_38651939     ZHar    A    G        0      0        2 
   2   chr2_38651939   Sample    A    G        0      0        2 
   2   chr2_38654588     AAsi    T    G        0      0        2 
   2   chr2_38654588     AKia    T    G        0      0        2 
   2   chr2_38654588     AOna    T    G        0      0        2 
   2   chr2_38654588     ASom    T    G        0      0        2 
   2   chr2_38654588     HCab    T    G        0      0        2 
   2   chr2_38654588     HPrz    T    G        0      0        2 
   2   chr2_38654588     ZBoe    T    G      0.5      1        2 
   2   chr2_38654588     ZGre    T    G        0      0        2 
   2   chr2_38654588     ZHar    T    G        0      0        2 
   2   chr2_38654588   Sample    T    G        0      0        2 
   2   chr2_38656412     AAsi    T    C        0      0        2 
   2   chr2_38656412     AKia    T    C        0      0        2 
   2   chr2_38656412     AOna    T    C        0      0        2 
   2   chr2_38656412     ASom    T    C        0      0        2 
   2   chr2_38656412     HCab    T    C        1      2        2 
   2   chr2_38656412     HPrz    T    C        1      2        2 
   2   chr2_38656412     ZBoe    T    C        0      0        2 
   2   chr2_38656412     ZGre    T    C        0      0        2 
   2   chr2_38656412     ZHar    T    C        0      0        2 
   2   chr2_38656412   Sample    T    C        1      2        2 
   2   chr2_38658688     AAsi    T    C        0      0        2 
   2   chr2_38658688     AKia    T    C        0      0        2 
   2   chr2_38658688     AOna    T    C        0      0        2 
   2   chr2_38658688     ASom    T    C        1      2        2 
   2   chr2_38658688     HCab    T    C        0      0        2 
   2   chr2_38658688     HPrz    T    C        0      0        2 
   2   chr2_38658688     ZBoe    T    C        0      0        2 
   2   chr2_38658688     ZGre    T    C        0      0        2 
   2   chr2_38658688     ZHar    T    C        0      0        2 
   2   chr2_38658688   Sample    T    C        0      0        2 
   2   chr2_38660775     AAsi    A    G        0      0        2 
   2   chr2_38660775     AKia    A    G        0      0        2 
   2   chr2_38660775     AOna    A    G        0      0        2 
   2   chr2_38660775     ASom    A    G        0      0        2 
   2   chr2_38660775     HCab    A    G        1      2        2 
   2   chr2_38660775     HPrz    A    G        1      2        2 
   2   chr2_38660775     ZBoe    A    G        0      0        2 
   2   chr2_38660775     ZGre    A    G        0      0        2 
   2   chr2_38660775     ZHar    A    G        0      0        2 
   2   chr2_38660775   Sample    A    G        1      2        2 
   2   chr2_38661476     AAsi    T    C        0      0        2 
   2   chr2_38661476     AKia    T    C        0      0        2 
   2   chr2_38661476     AOna    T    C        0      0        2 
   2   chr2_38661476     ASom    T    C        0      0        2 
   2   chr2_38661476     HCab    T    C        1      2        2 
   2   chr2_38661476     HPrz    T    C        1      2        2 
   2   chr2_38661476     ZBoe    T    C        0      0        2 
   2   chr2_38661476     ZGre    T    C        0      0        2 
   2   chr2_38661476     ZHar    T    C        0      0        2 
   2   chr2_38661476   Sample    T    C        1      2        2 
   2   chr2_38661741     AAsi    C    A      0.5      1        2 
   2   chr2_38661741     AKia    C    A        0      0        2 
   2   chr2_38661741     AOna    C    A        0      0        2 
   2   chr2_38661741     ASom    C    A        0      0        2 
   2   chr2_38661741     HCab    C    A        0      0        2 
   2   chr2_38661741     HPrz    C    A        0      0        2 
   2   chr2_38661741     ZBoe    C    A        0      0        2 
   2   chr2_38661741     ZGre    C    A        0      0        2 
   2   chr2_38661741     ZHar    C    A        0      0        2 
   2   chr2_38661741   Sample    C    A        0      0        2 
   2   chr2_38663233     AAsi    A    C        0      0        2 
   2   chr2_38663233     AKia    A    C        0      0        2 
   2   chr2_38663233     AOna    A    C        0      0        2 
   2   chr2_38663233     ASom    A    C        0      0        2 
   2   chr2_38663233     HCab    A    C        0      0        2 
   2   chr2_38663233     HPrz    A    C        0      0        2 
   2   chr2_38663233     ZBoe    A    C        0      0        2 
   2   chr2_38663233     ZGre    A    C      0.5      1        2 
   2   chr2_38663233     ZHar    A    C        0      0        2 
   2   chr2_38663233   Sample    A    C        0      0        2 
   2   chr2_38670109     AAsi    C    T        1      2        2 
   2   chr2_38670109     AKia    C    T        0      0        2 
   2   chr2_38670109     AOna    C    T        0      0        2 
   2   chr2_38670109     ASom    C    T        0      0        2 
   2   chr2_38670109     HCab    C    T        0      0        2 
   2   chr2_38670109     HPrz    C    T        0      0        2 
   2   chr2_38670109     ZBoe    C    T        0      0        2 
   2   chr2_38670109     ZGre    C    T        0      0        2 
   2   chr2_38670109     ZHar    C    T        0      0        2 
   2   chr2_38670109   Sample    C    T        0      0        2 
   2   chr2_38672268     AAsi    A    G        0      0        2 
   2   chr2_38672268     AKia    A    G        0      0        2 
   2   chr2_38672268     AOna    A    G        0      0        2 
   2   chr2_38672268     ASom    A    G        0      0        2 
   2   chr2_38672268     HCab    A    G        1      2        2 
   2   chr2_38672268     HPrz    A    G        1      2        2 
   2   chr2_38672268     ZBoe    A    G        0      0        2 
   2   chr2_38672268     ZGre    A    G        0      0        2 
   2   chr2_38672268     ZHar    A    G        0      0        2 
   2   chr2_38672268   Sample    A    G        1      2        2 
   2   chr2_38674339     AAsi    A    G      0.5      1        2 
   2   chr2_38674339     AKia    A    G        0      0        2 
   2   chr2_38674339     AOna    A    G        0      0        2 
   2   chr2_38674339     ASom    A    G        0      0        2 
   2   chr2_38674339     HCab    A    G        0      0        2 
   2   chr2_38674339     HPrz    A    G        0      0        2 
   2   chr2_38674339     ZBoe    A    G        0      0        2 
   2   chr2_38674339     ZGre    A    G        0      0        2 
   2   chr2_38674339     ZHar    A    G        0      0        2 
   2   chr2_38674339   Sample    A    G        0      0        2 
   2   chr2_38674826     AAsi    G    A        0      0        2 
   2   chr2_38674826     AKia    G    A        0      0        2 
   2   chr2_38674826     AOna    G    A        0      0        2 
   2   chr2_38674826     ASom    G    A        0      0        2 
   2   chr2_38674826     HCab    G    A        1      2        2 
   2   chr2_38674826     HPrz    G    A        1      2        2 
   2   chr2_38674826     ZBoe    G    A        0      0        2 
   2   chr2_38674826     ZGre    G    A        0      0        2 
   2   chr2_38674826     ZHar    G    A        0      0        2 
   2   chr2_38674826   Sample    G    A        1      2        2 
   2   chr2_38680948     AAsi    G    T        0      0        2 
   2   chr2_38680948     AKia    G    T        0      0        2 
   2   chr2_38680948     AOna    G    T        0      0        2 
   2   chr2_38680948     ASom    G    T        0      0        2 
   2   chr2_38680948     HCab    G    T        0      0        2 
   2   chr2_38680948     HPrz    G    T        0      0        2 
   2   chr2_38680948     ZBoe    G    T      0.5      1        2 
   2   chr2_38680948     ZGre    G    T        0      0        2 
   2   chr2_38680948     ZHar    G    T        0      0        2 
   2   chr2_38680948   Sample    G    T        0      0        2 
   2   chr2_38683333     AAsi    A    T        0      0        2 
   2   chr2_38683333     AKia    A    T        0      0        2 
   2   chr2_38683333     AOna    A    T        0      0        2 
   2   chr2_38683333     ASom    A    T        0      0        2 
   2   chr2_38683333     HCab    A    T        1      2        2 
   2   chr2_38683333     HPrz    A    T        1      2        2 
   2   chr2_38683333     ZBoe    A    T        0      0        2 
   2   chr2_38683333     ZGre    A    T        0      0        2 
   2   chr2_38683333     ZHar    A    T        0      0        2 
   2   chr2_38683333   Sample    A    T        1      2        2 
   2   chr2_38691315     AAsi    A    G        0      0        2 
   2   chr2_38691315     AKia    A    G        0      0        2 
   2   chr2_38691315     AOna    A    G        0      0        2 
   2   chr2_38691315     ASom    A    G        0      0        2 
   2   chr2_38691315     HCab    A    G        0      0        2 
   2   chr2_38691315     HPrz    A    G        0      0        2 
   2   chr2_38691315     ZBoe    A    G      0.5      1        2 
   2   chr2_38691315     ZGre    A    G        0      0        2 
   2   chr2_38691315     ZHar    A    G        0      0        2 
   2   chr2_38691315   Sample    A    G        0      0        2 
   2   chr2_38693571     AAsi    T    C        0      0        2 
   2   chr2_38693571     AKia    T    C        0      0        2 
   2   chr2_38693571     AOna    T    C        0      0        2 
   2   chr2_38693571     ASom    T    C        0      0        2 
   2   chr2_38693571     HCab    T    C        1      2        2 
   2   chr2_38693571     HPrz    T    C        1      2        2 
   2   chr2_38693571     ZBoe    T    C        0      0        2 
   2   chr2_38693571     ZGre    T    C        0      0        2 
   2   chr2_38693571     ZHar    T    C        0      0        2 
   2   chr2_38693571   Sample    T    C        1      2        2 
   2   chr2_38693988     AAsi    G    C        0      0        2 
   2   chr2_38693988     AKia    G    C        0      0        2 
   2   chr2_38693988     AOna    G    C        0      0        2 
   2   chr2_38693988     ASom    G    C        0      0        2 
   2   chr2_38693988     HCab    G    C        0      0        2 
   2   chr2_38693988     HPrz    G    C      0.5      1        2 
   2   chr2_38693988     ZBoe    G    C        0      0        2 
   2   chr2_38693988     ZGre    G    C        0      0        2 
   2   chr2_38693988     ZHar    G    C        0      0        2 
   2   chr2_38693988   Sample    G    C        1      2        2 
   2   chr2_38695488     AAsi    G    A      0.5      1        2 
   2   chr2_38695488     AKia    G    A        0      0        2 
   2   chr2_38695488     AOna    G    A        0      0        2 
   2   chr2_38695488     ASom    G    A      0.5      1        2 
   2   chr2_38695488     HCab    G    A        0      0        2 
   2   chr2_38695488     HPrz    G    A        0      0        2 
   2   chr2_38695488     ZBoe    G    A        0      0        2 
   2   chr2_38695488     ZGre    G    A        0      0        2 
   2   chr2_38695488     ZHar    G    A        0      0        2 
   2   chr2_38695488   Sample    G    A        0      0        2 
   2   chr2_38696633     AAsi    C    T        0      0        2 
   2   chr2_38696633     AKia    C    T        0      0        2 
   2   chr2_38696633     AOna    C    T        0      0        2 
   2   chr2_38696633     ASom    C    T        0      0        2 
   2   chr2_38696633     HCab    C    T        0      0        2 
   2   chr2_38696633     HPrz    C    T        0      0        2 
   2   chr2_38696633     ZBoe    C    T        0      0        2 
   2   chr2_38696633     ZGre    C    T      0.5      1        2 
   2   chr2_38696633     ZHar    C    T        0      0        2 
   2   chr2_38696633   Sample    C    T        0      0        2 
   2   chr2_38700153     AAsi    C    G        0      0        2 
   2   chr2_38700153     AKia    C    G        0      0        2 
   2   chr2_38700153     AOna    C    G        0      0        2 
   2   chr2_38700153     ASom    C    G        0      0        2 
   2   chr2_38700153     HCab    C    G        1      2        2 
   2   chr2_38700153     HPrz    C    G        1      2        2 
   2   chr2_38700153     ZBoe    C    G        0      0        2 
   2   chr2_38700153     ZGre    C    G        0      0        2 
   2   chr2_38700153     ZHar    C    G        0      0        2 
   2   chr2_38700153   Sample    C    G        1      2        2 
   2   chr2_38703532     AAsi    G    T        0      0        2 
   2   chr2_38703532     AKia    G    T        0      0        2 
   2   chr2_38703532     AOna    G    T        0      0        2 
   2   chr2_38703532     ASom    G    T        0      0        2 
   2   chr2_38703532     HCab    G    T        1      2        2 
   2   chr2_38703532     HPrz    G    T        0      0        2 
   2   chr2_38703532     ZBoe    G    T        0      0        2 
   2   chr2_38703532     ZGre    G    T        0      0        2 
   2   chr2_38703532     ZHar    G    T        0      0        2 
   2   chr2_38703532   Sample    G    T        1      2        2 
   2   chr2_38709092     AAsi    G    T        0      0        2 
   2   chr2_38709092     AKia    G    T        0      0        2 
   2   chr2_38709092     AOna    G    T        0      0        2 
   2   chr2_38709092     ASom    G    T        0      0        2 
   2   chr2_38709092     HCab    G    T        1      2        2 
   2   chr2_38709092     HPrz    G    T      0.5      1        2 
   2   chr2_38709092     ZBoe    G    T        0      0        2 
   2   chr2_38709092     ZGre    G    T        0      0        2 
   2   chr2_38709092     ZHar    G    T        0      0        2 
   2   chr2_38709092   Sample    G    T        1      2        2 
   2   chr2_38712958     AAsi    G    A        0      0        2 
   2   chr2_38712958     AKia    G    A        0      0        2 
   2   chr2_38712958     AOna    G    A        0      0        2 
   2   chr2_38712958     ASom    G    A        0      0        2 
   2   chr2_38712958     HCab    G    A        1      2        2 
   2   chr2_38712958     HPrz    G    A        1      2        2 
   2   chr2_38712958     ZBoe    G    A        0      0        2 
   2   chr2_38712958     ZGre    G    A        0      0        2 
   2   chr2_38712958     ZHar    G    A        0      0        2 
   2   chr2_38712958   Sample    G    A        1      2        2 
   2   chr2_38716030     AAsi    T    C        0      0        2 
   2   chr2_38716030     AKia    T    C      0.5      1        2 
   2   chr2_38716030     AOna    T    C        0      0        2 
   2   chr2_38716030     ASom    T    C        0      0        2 
   2   chr2_38716030     HCab    T    C        0      0        2 
   2   chr2_38716030     HPrz    T    C        0      0        2 
   2   chr2_38716030     ZBoe    T    C        0      0        2 
   2   chr2_38716030     ZGre    T    C        0      0        2 
   2   chr2_38716030     ZHar    T    C        0      0        2 
   2   chr2_38716030   Sample    T    C        0      0        2 
   2   chr2_38721485     AAsi    G    A        0      0        2 
   2   chr2_38721485     AKia    G    A        0      0        2 
   2   chr2_38721485     AOna    G    A        0      0        2 
   2   chr2_38721485     ASom    G    A        0      0        2 
   2   chr2_38721485     HCab    G    A        1      2        2 
   2   chr2_38721485     HPrz    G    A        1      2        2 
   2   chr2_38721485     ZBoe    G    A        0      0        2 
   2   chr2_38721485     ZGre    G    A        0      0        2 
   2   chr2_38721485     ZHar    G    A        0      0        2 
   2   chr2_38721485   Sample    G    A        1      2        2 
   2   chr2_38724868     AAsi    G    T        0      0        2 
   2   chr2_38724868     AKia    G    T        0      0        2 
   2   chr2_38724868     AOna    G    T      0.5      1        2 
   2   chr2_38724868     ASom    G    T        0      0        2 
   2   chr2_38724868     HCab    G    T        0      0        2 
   2   chr2_38724868     HPrz    G    T        0      0        2 
   2   chr2_38724868     ZBoe    G    T        0      0        2 
   2   chr2_38724868     ZGre    G    T        0      0        2 
   2   chr2_38724868     ZHar    G    T        0      0        2 
   2   chr2_38724868   Sample    G    T        0      0        2 
   2   chr2_38729991     AAsi    T    C        0      0        2 
   2   chr2_38729991     AKia    T    C        0      0        2 
   2   chr2_38729991     AOna    T    C        0      0        2 
   2   chr2_38729991     ASom    T    C        1      2        2 
   2   chr2_38729991     HCab    T    C        0      0        2 
   2   chr2_38729991     HPrz    T    C        0      0        2 
   2   chr2_38729991     ZBoe    T    C        0      0        2 
   2   chr2_38729991     ZGre    T    C        0      0        2 
   2   chr2_38729991     ZHar    T    C        0      0        2 
   2   chr2_38729991   Sample    T    C        0      0        2 
   2   chr2_38730370     AAsi    G    A        0      0        2 
   2   chr2_38730370     AKia    G    A        0      0        2 
   2   chr2_38730370     AOna    G    A        0      0        2 
   2   chr2_38730370     ASom    G    A        0      0        2 
   2   chr2_38730370     HCab    G    A        1      2        2 
   2   chr2_38730370     HPrz    G    A        1      2        2 
   2   chr2_38730370     ZBoe    G    A        0      0        2 
   2   chr2_38730370     ZGre    G    A        0      0        2 
   2   chr2_38730370     ZHar    G    A        0      0        2 
   2   chr2_38730370   Sample    G    A        1      2        2 
   2   chr2_38730909     AAsi    A    G        0      0        2 
   2   chr2_38730909     AKia    A    G        0      0        2 
   2   chr2_38730909     AOna    A    G        0      0        2 
   2   chr2_38730909     ASom    A    G        0      0        2 
   2   chr2_38730909     HCab    A    G        0      0        2 
   2   chr2_38730909     HPrz    A    G        0      0        2 
   2   chr2_38730909     ZBoe    A    G      0.5      1        2 
   2   chr2_38730909     ZGre    A    G        0      0        2 
   2   chr2_38730909     ZHar    A    G        0      0        2 
   2   chr2_38730909   Sample    A    G        0      0        2 
   2   chr2_38731263     AAsi    G    T        0      0        2 
   2   chr2_38731263     AKia    G    T        0      0        2 
   2   chr2_38731263     AOna    G    T        0      0        2 
   2   chr2_38731263     ASom    G    T        0      0        2 
   2   chr2_38731263     HCab    G    T        0      0        2 
   2   chr2_38731263     HPrz    G    T        0      0        2 
   2   chr2_38731263     ZBoe    G    T        0      0        2 
   2   chr2_38731263     ZGre    G    T      0.5      1        2 
   2   chr2_38731263     ZHar    G    T        0      0        2 
   2   chr2_38731263   Sample    G    T        0      0        2 
   2   chr2_38731577     AAsi    G    A        0      0        2 
   2   chr2_38731577     AKia    G    A        0      0        2 
   2   chr2_38731577     AOna    G    A        0      0        2 
   2   chr2_38731577     ASom    G    A        0      0        2 
   2   chr2_38731577     HCab    G    A        1      2        2 
   2   chr2_38731577     HPrz    G    A        0      0        2 
   2   chr2_38731577     ZBoe    G    A        0      0        2 
   2   chr2_38731577     ZGre    G    A        0      0        2 
   2   chr2_38731577     ZHar    G    A        0      0        2 
   2   chr2_38731577   Sample    G    A        1      2        2 
   2   chr2_38735152     AAsi    A    G        0      0        2 
   2   chr2_38735152     AKia    A    G        0      0        2 
   2   chr2_38735152     AOna    A    G        0      0        2 
   2   chr2_38735152     ASom    A    G        0      0        2 
   2   chr2_38735152     HCab    A    G        1      2        2 
   2   chr2_38735152     HPrz    A    G      0.5      1        2 
   2   chr2_38735152     ZBoe    A    G        0      0        2 
   2   chr2_38735152     ZGre    A    G        0      0        2 
   2   chr2_38735152     ZHar    A    G        0      0        2 
   2   chr2_38735152   Sample    A    G        1      2        2 
   2   chr2_38735852     AAsi    G    A        0      0        2 
   2   chr2_38735852     AKia    G    A        0      0        2 
   2   chr2_38735852     AOna    G    A        0      0        2 
   2   chr2_38735852     ASom    G    A        0      0        2 
   2   chr2_38735852     HCab    G    A        1      2        2 
   2   chr2_38735852     HPrz    G    A        1      2        2 
   2   chr2_38735852     ZBoe    G    A        0      0        2 
   2   chr2_38735852     ZGre    G    A        0      0        2 
   2   chr2_38735852     ZHar    G    A        0      0        2 
   2   chr2_38735852   Sample    G    A        1      2        2 
   2   chr2_38737055     AAsi    T    C        0      0        2 
   2   chr2_38737055     AKia    T    C        0      0        2 
   2   chr2_38737055     AOna    T    C        0      0        2 
   2   chr2_38737055     ASom    T    C        0      0        2 
   2   chr2_38737055     HCab    T    C        0      0        2 
   2   chr2_38737055     HPrz    T    C        0      0        2 
   2   chr2_38737055     ZBoe    T    C        0      0        2 
   2   chr2_38737055     ZGre    T    C      0.5      1        2 
   2   chr2_38737055     ZHar    T    C        0      0        2 
   2   chr2_38737055   Sample    T    C        0      0        2 
   2   chr2_38738789     AAsi    C    G        0      0        2 
   2   chr2_38738789     AKia    C    G        0      0        2 
   2   chr2_38738789     AOna    C    G        0      0        2 
   2   chr2_38738789     ASom    C    G        0      0        2 
   2   chr2_38738789     HCab    C    G        1      2        2 
   2   chr2_38738789     HPrz    C    G        1      2        2 
   2   chr2_38738789     ZBoe    C    G        0      0        2 
   2   chr2_38738789     ZGre    C    G        0      0        2 
   2   chr2_38738789     ZHar    C    G        0      0        2 
   2   chr2_38738789   Sample    C    G        1      2        2 
   2   chr2_38749794     AAsi    C    T        0      0        2 
   2   chr2_38749794     AKia    C    T        0      0        2 
   2   chr2_38749794     AOna    C    T        0      0        2 
   2   chr2_38749794     ASom    C    T        0      0        2 
   2   chr2_38749794     HCab    C    T        0      0        2 
   2   chr2_38749794     HPrz    C    T      0.5      1        2 
   2   chr2_38749794     ZBoe    C    T        0      0        2 
   2   chr2_38749794     ZGre    C    T        0      0        2 
   2   chr2_38749794     ZHar    C    T        0      0        2 
   2   chr2_38749794   Sample    C    T        0      0        2 
   2   chr2_38749834     AAsi    A    G        0      0        2 
   2   chr2_38749834     AKia    A    G        0      0        2 
   2   chr2_38749834     AOna    A    G        0      0        2 
   2   chr2_38749834     ASom    A    G        0      0        2 
   2   chr2_38749834     HCab    A    G        1      2        2 
   2   chr2_38749834     HPrz    A    G        1      2        2 
   2   chr2_38749834     ZBoe    A    G        0      0        2 
   2   chr2_38749834     ZGre    A    G        0      0        2 
   2   chr2_38749834     ZHar    A    G        0      0        2 
   2   chr2_38749834   Sample    A    G        1      2        2 
   2   chr2_38751721     AAsi    T    A        0      0        2 
   2   chr2_38751721     AKia    T    A        0      0        2 
   2   chr2_38751721     AOna    T    A        1      2        2 
   2   chr2_38751721     ASom    T    A        0      0        2 
   2   chr2_38751721     HCab    T    A        0      0        2 
   2   chr2_38751721     HPrz    T    A        0      0        2 
   2   chr2_38751721     ZBoe    T    A        0      0        2 
   2   chr2_38751721     ZGre    T    A        0      0        2 
   2   chr2_38751721     ZHar    T    A        0      0        2 
   2   chr2_38751721   Sample    T    A        0      0        2 
   2   chr2_38752825     AAsi    T    G        1      2        2 
   2   chr2_38752825     AKia    T    G        0      0        2 
   2   chr2_38752825     AOna    T    G        0      0        2 
   2   chr2_38752825     ASom    T    G        1      2        2 
   2   chr2_38752825     HCab    T    G        0      0        2 
   2   chr2_38752825     HPrz    T    G        0      0        2 
   2   chr2_38752825     ZBoe    T    G        0      0        2 
   2   chr2_38752825     ZGre    T    G        0      0        2 
   2   chr2_38752825     ZHar    T    G        0      0        2 
   2   chr2_38752825   Sample    T    G        0      0        2 
   2   chr2_38753141     AAsi    G    A        0      0        2 
   2   chr2_38753141     AKia    G    A        0      0        2 
   2   chr2_38753141     AOna    G    A        0      0        2 
   2   chr2_38753141     ASom    G    A        0      0        2 
   2   chr2_38753141     HCab    G    A        1      2        2 
   2   chr2_38753141     HPrz    G    A        1      2        2 
   2   chr2_38753141     ZBoe    G    A        0      0        2 
   2   chr2_38753141     ZGre    G    A        0      0        2 
   2   chr2_38753141     ZHar    G    A        0      0        2 
   2   chr2_38753141   Sample    G    A        1      2        2 
   2   chr2_38753811     AAsi    T    C        0      0        2 
   2   chr2_38753811     AKia    T    C        0      0        2 
   2   chr2_38753811     AOna    T    C        0      0        2 
   2   chr2_38753811     ASom    T    C        0      0        2 
   2   chr2_38753811     HCab    T    C        1      2        2 
   2   chr2_38753811     HPrz    T    C      0.5      1        2 
   2   chr2_38753811     ZBoe    T    C        0      0        2 
   2   chr2_38753811     ZGre    T    C        0      0        2 
   2   chr2_38753811     ZHar    T    C        0      0        2 
   2   chr2_38753811   Sample    T    C        0      0        2 
   2   chr2_38754166     AAsi    T    C      0.5      1        2 
   2   chr2_38754166     AKia    T    C        0      0        2 
   2   chr2_38754166     AOna    T    C        0      0        2 
   2   chr2_38754166     ASom    T    C        0      0        2 
   2   chr2_38754166     HCab    T    C        0      0        2 
   2   chr2_38754166     HPrz    T    C        0      0        2 
   2   chr2_38754166     ZBoe    T    C        0      0        2 
   2   chr2_38754166     ZGre    T    C        0      0        2 
   2   chr2_38754166     ZHar    T    C        0      0        2 
   2   chr2_38754166   Sample    T    C        0      0        2 
   2   chr2_38755240     AAsi    T    C        1      2        2 
   2   chr2_38755240     AKia    T    C        0      0        2 
   2   chr2_38755240     AOna    T    C        0      0        2 
   2   chr2_38755240     ASom    T    C        1      2        2 
   2   chr2_38755240     HCab    T    C        0      0        2 
   2   chr2_38755240     HPrz    T    C        0      0        2 
   2   chr2_38755240     ZBoe    T    C        0      0        2 
   2   chr2_38755240     ZGre    T    C        0      0        2 
   2   chr2_38755240     ZHar    T    C        0      0        2 
   2   chr2_38755240   Sample    T    C        0      0        2 
   2   chr2_38758199     AAsi    C    T        0      0        2 
   2   chr2_38758199     AKia    C    T      0.5      1        2 
   2   chr2_38758199     AOna    C    T        0      0        2 
   2   chr2_38758199     ASom    C    T        0      0        2 
   2   chr2_38758199     HCab    C    T        0      0        2 
   2   chr2_38758199     HPrz    C    T        0      0        2 
   2   chr2_38758199     ZBoe    C    T        0      0        2 
   2   chr2_38758199     ZGre    C    T        0      0        2 
   2   chr2_38758199     ZHar    C    T        0      0        2 
   2   chr2_38758199   Sample    C    T        0      0        2 
   2   chr2_38758789     AAsi    G    T        0      0        2 
   2   chr2_38758789     AKia    G    T        0      0        2 
   2   chr2_38758789     AOna    G    T        0      0        2 
   2   chr2_38758789     ASom    G    T        0      0        2 
   2   chr2_38758789     HCab    G    T        0      0        2 
   2   chr2_38758789     HPrz    G    T        0      0        2 
   2   chr2_38758789     ZBoe    G    T      0.5      1        2 
   2   chr2_38758789     ZGre    G    T        0      0        2 
   2   chr2_38758789     ZHar    G    T        0      0        2 
   2   chr2_38758789   Sample    G    T        0      0        2 
   2   chr2_38760885     AAsi    C    T        1      2        2 
   2   chr2_38760885     AKia    C    T        0      0        2 
   2   chr2_38760885     AOna    C    T        0      0        2 
   2   chr2_38760885     ASom    C    T        0      0        2 
   2   chr2_38760885     HCab    C    T        0      0        2 
   2   chr2_38760885     HPrz    C    T        0      0        2 
   2   chr2_38760885     ZBoe    C    T        0      0        2 
   2   chr2_38760885     ZGre    C    T        0      0        2 
   2   chr2_38760885     ZHar    C    T        0      0        2 
   2   chr2_38760885   Sample    C    T        0      0        2 
   2   chr2_38761038     AAsi    T    C        0      0        2 
   2   chr2_38761038     AKia    T    C        0      0        2 
   2   chr2_38761038     AOna    T    C      0.5      1        2 
   2   chr2_38761038     ASom    T    C        0      0        2 
   2   chr2_38761038     HCab    T    C        0      0        2 
   2   chr2_38761038     HPrz    T    C        0      0        2 
   2   chr2_38761038     ZBoe    T    C        0      0        2 
   2   chr2_38761038     ZGre    T    C        0      0        2 
   2   chr2_38761038     ZHar    T    C        0      0        2 
   2   chr2_38761038   Sample    T    C        0      0        2 
   2   chr2_38761172     AAsi    T    A        0      0        2 
   2   chr2_38761172     AKia    T    A        0      0        2 
   2   chr2_38761172     AOna    T    A        0      0        2 
   2   chr2_38761172     ASom    T    A        0      0        2 
   2   chr2_38761172     HCab    T    A        0      0        2 
   2   chr2_38761172     HPrz    T    A        0      0        2 
   2   chr2_38761172     ZBoe    T    A        0      0        2 
   2   chr2_38761172     ZGre    T    A        0      0        2 
   2   chr2_38761172     ZHar    T    A        1      2        2 
   2   chr2_38761172   Sample    T    A        0      0        2 
   2   chr2_38763556     AAsi    A    G        0      0        2 
   2   chr2_38763556     AKia    A    G        0      0        2 
   2   chr2_38763556     AOna    A    G        0      0        2 
   2   chr2_38763556     ASom    A    G        0      0        2 
   2   chr2_38763556     HCab    A    G        0      0        2 
   2   chr2_38763556     HPrz    A    G        0      0        2 
   2   chr2_38763556     ZBoe    A    G        0      0        2 
   2   chr2_38763556     ZGre    A    G        0      0        2 
   2   chr2_38763556     ZHar    A    G        1      2        2 
   2   chr2_38763556   Sample    A    G        0      0        2 
   2   chr2_38777251     AAsi    A    G        0      0        2 
   2   chr2_38777251     AKia    A    G      0.5      1        2 
   2   chr2_38777251     AOna    A    G        0      0        2 
   2   chr2_38777251     ASom    A    G        0      0        2 
   2   chr2_38777251     HCab    A    G        0      0        2 
   2   chr2_38777251     HPrz    A    G        0      0        2 
   2   chr2_38777251     ZBoe    A    G        0      0        2 
   2   chr2_38777251     ZGre    A    G        0      0        2 
   2   chr2_38777251     ZHar    A    G        0      0        2 
   2   chr2_38777251   Sample    A    G        0      0        2 
   2   chr2_38777713     AAsi    G    A        0      0        2 
   2   chr2_38777713     AKia    G    A        0      0        2 
   2   chr2_38777713     AOna    G    A        0      0        2 
   2   chr2_38777713     ASom    G    A        0      0        2 
   2   chr2_38777713     HCab    G    A        1      2        2 
   2   chr2_38777713     HPrz    G    A        1      2        2 
   2   chr2_38777713     ZBoe    G    A        0      0        2 
   2   chr2_38777713     ZGre    G    A        0      0        2 
   2   chr2_38777713     ZHar    G    A        0      0        2 
   2   chr2_38777713   Sample    G    A        1      2        2 
   2   chr2_38784479     AAsi    G    C        0      0        2 
   2   chr2_38784479     AKia    G    C        0      0        2 
   2   chr2_38784479     AOna    G    C        0      0        2 
   2   chr2_38784479     ASom    G    C        0      0        2 
   2   chr2_38784479     HCab    G    C        1      2        2 
   2   chr2_38784479     HPrz    G    C        1      2        2 
   2   chr2_38784479     ZBoe    G    C        0      0        2 
   2   chr2_38784479     ZGre    G    C        0      0        2 
   2   chr2_38784479     ZHar    G    C        0      0        2 
   2   chr2_38784479   Sample    G    C        1      2        2 
   2   chr2_38784804     AAsi    G    A        0      0        2 
   2   chr2_38784804     AKia    G    A        0      0        2 
   2   chr2_38784804     AOna    G    A        0      0        2 
   2   chr2_38784804     ASom    G    A        0      0        2 
   2   chr2_38784804     HCab    G    A        0      0        2 
   2   chr2_38784804     HPrz    G    A        0      0        2 
   2   chr2_38784804     ZBoe    G    A        1      2        2 
   2   chr2_38784804     ZGre    G    A        0      0        2 
   2   chr2_38784804     ZHar    G    A        0      0        2 
   2   chr2_38784804   Sample    G    A        0      0        2 
   2   chr2_38784936     AAsi    T    C        0      0        2 
   2   chr2_38784936     AKia    T    C        0      0        2 
   2   chr2_38784936     AOna    T    C        0      0        2 
   2   chr2_38784936     ASom    T    C        0      0        2 
   2   chr2_38784936     HCab    T    C        0      0        2 
   2   chr2_38784936     HPrz    T    C        0      0        2 
   2   chr2_38784936     ZBoe    T    C      0.5      1        2 
   2   chr2_38784936     ZGre    T    C        0      0        2 
   2   chr2_38784936     ZHar    T    C        0      0        2 
   2   chr2_38784936   Sample    T    C        0      0        2 
   2   chr2_38787919     AAsi    C    T        0      0        2 
   2   chr2_38787919     AKia    C    T        0      0        2 
   2   chr2_38787919     AOna    C    T        0      0        2 
   2   chr2_38787919     ASom    C    T        0      0        2 
   2   chr2_38787919     HCab    C    T        0      0        2 
   2   chr2_38787919     HPrz    C    T        0      0        2 
   2   chr2_38787919     ZBoe    C    T        0      0        2 
   2   chr2_38787919     ZGre    C    T        0      0        2 
   2   chr2_38787919     ZHar    C    T      0.5      1        2 
   2   chr2_38787919   Sample    C    T        0      0        2 
   2   chr2_38793878     AAsi    A    G        0      0        2 
   2   chr2_38793878     AKia    A    G        1      2        2 
   2   chr2_38793878     AOna    A    G        1      2        2 
   2   chr2_38793878     ASom    A    G        0      0        2 
   2   chr2_38793878     HCab    A    G        0      0        2 
   2   chr2_38793878     HPrz    A    G        0      0        2 
   2   chr2_38793878     ZBoe    A    G        0      0        2 
   2   chr2_38793878     ZGre    A    G        0      0        2 
   2   chr2_38793878     ZHar    A    G        0      0        2 
   2   chr2_38793878   Sample    A    G        0      0        2 
   2   chr2_38802108     AAsi    G    C        0      0        2 
   2   chr2_38802108     AKia    G    C        0      0        2 
   2   chr2_38802108     AOna    G    C        0      0        2 
   2   chr2_38802108     ASom    G    C        0      0        2 
   2   chr2_38802108     HCab    G    C        1      2        2 
   2   chr2_38802108     HPrz    G    C        1      2        2 
   2   chr2_38802108     ZBoe    G    C        0      0        2 
   2   chr2_38802108     ZGre    G    C        0      0        2 
   2   chr2_38802108     ZHar    G    C        0      0        2 
   2   chr2_38802108   Sample    G    C        1      2        2 
   2   chr2_38804488     AAsi    C    T        0      0        2 
   2   chr2_38804488     AKia    C    T        0      0        2 
   2   chr2_38804488     AOna    C    T        0      0        2 
   2   chr2_38804488     ASom    C    T        0      0        2 
   2   chr2_38804488     HCab    C    T        0      0        2 
   2   chr2_38804488     HPrz    C    T        0      0        2 
   2   chr2_38804488     ZBoe    C    T        0      0        2 
   2   chr2_38804488     ZGre    C    T        1      2        2 
   2   chr2_38804488     ZHar    C    T        0      0        2 
   2   chr2_38804488   Sample    C    T        0      0        2 
   2   chr2_38811934     AAsi    A    G        0      0        2 
   2   chr2_38811934     AKia    A    G        0      0        2 
   2   chr2_38811934     AOna    A    G        0      0        2 
   2   chr2_38811934     ASom    A    G        0      0        2 
   2   chr2_38811934     HCab    A    G        1      2        2 
   2   chr2_38811934     HPrz    A    G        1      2        2 
   2   chr2_38811934     ZBoe    A    G        0      0        2 
   2   chr2_38811934     ZGre    A    G        0      0        2 
   2   chr2_38811934     ZHar    A    G        0      0        2 
   2   chr2_38811934   Sample    A    G        1      2        2 
   2   chr2_38814481     AAsi    C    T        0      0        2 
   2   chr2_38814481     AKia    C    T        0      0        2 
   2   chr2_38814481     AOna    C    T        0      0        2 
   2   chr2_38814481     ASom    C    T        0      0        2 
   2   chr2_38814481     HCab    C    T        1      2        2 
   2   chr2_38814481     HPrz    C    T        1      2        2 
   2   chr2_38814481     ZBoe    C    T        0      0        2 
   2   chr2_38814481     ZGre    C    T        0      0        2 
   2   chr2_38814481     ZHar    C    T        0      0        2 
   2   chr2_38814481   Sample    C    T        1      2        2 
   2   chr2_38815416     AAsi    T    C        0      0        2 
   2   chr2_38815416     AKia    T    C        1      2        2 
   2   chr2_38815416     AOna    T    C        1      2        2 
   2   chr2_38815416     ASom    T    C        0      0        2 
   2   chr2_38815416     HCab    T    C        0      0        2 
   2   chr2_38815416     HPrz    T    C        0      0        2 
   2   chr2_38815416     ZBoe    T    C        0      0        2 
   2   chr2_38815416     ZGre    T    C        0      0        2 
   2   chr2_38815416     ZHar    T    C        0      0        2 
   2   chr2_38815416   Sample    T    C        0      0        2 
   2   chr2_38817228     AAsi    A    G        0      0        2 
   2   chr2_38817228     AKia    A    G        0      0        2 
   2   chr2_38817228     AOna    A    G        0      0        2 
   2   chr2_38817228     ASom    A    G        0      0        2 
   2   chr2_38817228     HCab    A    G        0      0        2 
   2   chr2_38817228     HPrz    A    G        0      0        2 
   2   chr2_38817228     ZBoe    A    G        0      0        2 
   2   chr2_38817228     ZGre    A    G        1      2        2 
   2   chr2_38817228     ZHar    A    G        0      0        2 
   2   chr2_38817228   Sample    A    G        0      0        2 
   2   chr2_38817942     AAsi    G    C        0      0        2 
   2   chr2_38817942     AKia    G    C        0      0        2 
   2   chr2_38817942     AOna    G    C        0      0        2 
   2   chr2_38817942     ASom    G    C        0      0        2 
   2   chr2_38817942     HCab    G    C        0      0        2 
   2   chr2_38817942     HPrz    G    C        0      0        2 
   2   chr2_38817942     ZBoe    G    C        1      2        2 
   2   chr2_38817942     ZGre    G    C        0      0        2 
   2   chr2_38817942     ZHar    G    C        0      0        2 
   2   chr2_38817942   Sample    G    C        0      0        2 
   2   chr2_38839242     AAsi    C    T        0      0        2 
   2   chr2_38839242     AKia    C    T        0      0        2 
   2   chr2_38839242     AOna    C    T        0      0        2 
   2   chr2_38839242     ASom    C    T        0      0        2 
   2   chr2_38839242     HCab    C    T        1      2        2 
   2   chr2_38839242     HPrz    C    T        1      2        2 
   2   chr2_38839242     ZBoe    C    T        0      0        2 
   2   chr2_38839242     ZGre    C    T        1      2        2 
   2   chr2_38839242     ZHar    C    T      0.5      1        2 
   2   chr2_38839242   Sample    C    T        1      2        2 
   2   chr2_38840503     AAsi    G    A        0      0        2 
   2   chr2_38840503     AKia    G    A        0      0        2 
   2   chr2_38840503     AOna    G    A        0      0        2 
   2   chr2_38840503     ASom    G    A        0      0        2 
   2   chr2_38840503     HCab    G    A        1      2        2 
   2   chr2_38840503     HPrz    G    A        1      2        2 
   2   chr2_38840503     ZBoe    G    A        0      0        2 
   2   chr2_38840503     ZGre    G    A        0      0        2 
   2   chr2_38840503     ZHar    G    A        0      0        2 
   2   chr2_38840503   Sample    G    A        1      2        2 
   2   chr2_38842029     AAsi    G    T        0      0        2 
   2   chr2_38842029     AKia    G    T        0      0        2 
   2   chr2_38842029     AOna    G    T        0      0        2 
   2   chr2_38842029     ASom    G    T        0      0        2 
   2   chr2_38842029     HCab    G    T        0      0        2 
   2   chr2_38842029     HPrz    G    T        0      0        2 
   2   chr2_38842029     ZBoe    G    T        0      0        2 
   2   chr2_38842029     ZGre    G    T        0      0        2 
   2   chr2_38842029     ZHar    G    T      0.5      1        2 
   2   chr2_38842029   Sample    G    T        0      0        2 
   2   chr2_38843644     AAsi    G    C        0      0        2 
   2   chr2_38843644     AKia    G    C        0      0        2 
   2   chr2_38843644     AOna    G    C        0      0        2 
   2   chr2_38843644     ASom    G    C        0      0        2 
   2   chr2_38843644     HCab    G    C        0      0        2 
   2   chr2_38843644     HPrz    G    C        0      0        2 
   2   chr2_38843644     ZBoe    G    C        0      0        2 
   2   chr2_38843644     ZGre    G    C        0      0        2 
   2   chr2_38843644     ZHar    G    C        1      2        2 
   2   chr2_38843644   Sample    G    C        0      0        2 
   2   chr2_38852750     AAsi    C    A        0      0        2 
   2   chr2_38852750     AKia    C    A        0      0        2 
   2   chr2_38852750     AOna    C    A        0      0        2 
   2   chr2_38852750     ASom    C    A        0      0        2 
   2   chr2_38852750     HCab    C    A        0      0        2 
   2   chr2_38852750     HPrz    C    A        0      0        2 
   2   chr2_38852750     ZBoe    C    A      0.5      1        2 
   2   chr2_38852750     ZGre    C    A        0      0        2 
   2   chr2_38852750     ZHar    C    A        0      0        2 
   2   chr2_38852750   Sample    C    A        0      0        2 
   2   chr2_38868376     AAsi    C    A        0      0        2 
   2   chr2_38868376     AKia    C    A        0      0        2 
   2   chr2_38868376     AOna    C    A        0      0        2 
   2   chr2_38868376     ASom    C    A        0      0        2 
   2   chr2_38868376     HCab    C    A        0      0        2 
   2   chr2_38868376     HPrz    C    A        0      0        2 
   2   chr2_38868376     ZBoe    C    A      0.5      1        2 
   2   chr2_38868376     ZGre    C    A        0      0        2 
   2   chr2_38868376     ZHar    C    A        0      0        2 
   2   chr2_38868376   Sample    C    A        0      0        2 
   2   chr2_38875352     AAsi    G    A        0      0        2 
   2   chr2_38875352     AKia    G    A        0      0        2 
   2   chr2_38875352     AOna    G    A        0      0        2 
   2   chr2_38875352     ASom    G    A        0      0        2 
   2   chr2_38875352     HCab    G    A        1      2        2 
   2   chr2_38875352     HPrz    G    A        1      2        2 
   2   chr2_38875352     ZBoe    G    A        0      0        2 
   2   chr2_38875352     ZGre    G    A        0      0        2 
   2   chr2_38875352     ZHar    G    A        0      0        2 
   2   chr2_38875352   Sample    G    A        1      2        2 
   2   chr2_38875497     AAsi    C    T        0      0        2 
   2   chr2_38875497     AKia    C    T        0      0        2 
   2   chr2_38875497     AOna    C    T        0      0        2 
   2   chr2_38875497     ASom    C    T        0      0        2 
   2   chr2_38875497     HCab    C    T        0      0        2 
   2   chr2_38875497     HPrz    C    T      0.5      1        2 
   2   chr2_38875497     ZBoe    C    T        0      0        2 
   2   chr2_38875497     ZGre    C    T        0      0        2 
   2   chr2_38875497     ZHar    C    T        0      0        2 
   2   chr2_38875497   Sample    C    T        0      0        2 
   2   chr2_38884364     AAsi    G    T        0      0        2 
   2   chr2_38884364     AKia    G    T        0      0        2 
   2   chr2_38884364     AOna    G    T        0      0        2 
   2   chr2_38884364     ASom    G    T        0      0        2 
   2   chr2_38884364     HCab    G    T        0      0        2 
   2   chr2_38884364     HPrz    G    T        0      0        2 
   2   chr2_38884364     ZBoe    G    T      0.5      1        2 
   2   chr2_38884364     ZGre    G    T        0      0        2 
   2   chr2_38884364     ZHar    G    T        0      0        2 
   2   chr2_38884364   Sample    G    T        0      0        2 
   2   chr2_38886440     AAsi    G    C        0      0        2 
   2   chr2_38886440     AKia    G    C        0      0        2 
   2   chr2_38886440     AOna    G    C        0      0        2 
   2   chr2_38886440     ASom    G    C        0      0        2 
   2   chr2_38886440     HCab    G    C        0      0        2 
   2   chr2_38886440     HPrz    G    C        0      0        2 
   2   chr2_38886440     ZBoe    G    C      0.5      1        2 
   2   chr2_38886440     ZGre    G    C        0      0        2 
   2   chr2_38886440     ZHar    G    C        0      0        2 
   2   chr2_38886440   Sample    G    C        0      0        2 
   2   chr2_38889761     AAsi    C    T        0      0        2 
   2   chr2_38889761     AKia    C    T        0      0        2 
   2   chr2_38889761     AOna    C    T        0      0        2 
   2   chr2_38889761     ASom    C    T        0      0        2 
   2   chr2_38889761     HCab    C    T        1      2        2 
   2   chr2_38889761     HPrz    C    T        1      2        2 
   2   chr2_38889761     ZBoe    C    T        0      0        2 
   2   chr2_38889761     ZGre    C    T        0      0        2 
   2   chr2_38889761     ZHar    C    T        0      0        2 
   2   chr2_38889761   Sample    C    T        1      2        2 
   2   chr2_38892317     AAsi    G    T        0      0        2 
   2   chr2_38892317     AKia    G    T      0.5      1        2 
   2   chr2_38892317     AOna    G    T        0      0        2 
   2   chr2_38892317     ASom    G    T        0      0        2 
   2   chr2_38892317     HCab    G    T        0      0        2 
   2   chr2_38892317     HPrz    G    T        0      0        2 
   2   chr2_38892317     ZBoe    G    T        0      0        2 
   2   chr2_38892317     ZGre    G    T        0      0        2 
   2   chr2_38892317     ZHar    G    T        0      0        2 
   2   chr2_38892317   Sample    G    T        0      0        2 
   2   chr2_38894945     AAsi    T    C        0      0        2 
   2   chr2_38894945     AKia    T    C        0      0        2 
   2   chr2_38894945     AOna    T    C        0      0        2 
   2   chr2_38894945     ASom    T    C        0      0        2 
   2   chr2_38894945     HCab    T    C        0      0        2 
   2   chr2_38894945     HPrz    T    C      0.5      1        2 
   2   chr2_38894945     ZBoe    T    C        0      0        2 
   2   chr2_38894945     ZGre    T    C        0      0        2 
   2   chr2_38894945     ZHar    T    C        0      0        2 
   2   chr2_38894945   Sample    T    C        1      2        2 
   2   chr2_38900528     AAsi    A    C        0      0        2 
   2   chr2_38900528     AKia    A    C        0      0        2 
   2   chr2_38900528     AOna    A    C        0      0        2 
   2   chr2_38900528     ASom    A    C        0      0        2 
   2   chr2_38900528     HCab    A    C        1      2        2 
   2   chr2_38900528     HPrz    A    C        1      2        2 
   2   chr2_38900528     ZBoe    A    C        0      0        2 
   2   chr2_38900528     ZGre    A    C        0      0        2 
   2   chr2_38900528     ZHar    A    C        0      0        2 
   2   chr2_38900528   Sample    A    C        1      2        2 
   2   chr2_38902691     AAsi    A    C        0      0        2 
   2   chr2_38902691     AKia    A    C        0      0        2 
   2   chr2_38902691     AOna    A    C        0      0        2 
   2   chr2_38902691     ASom    A    C        0      0        2 
   2   chr2_38902691     HCab    A    C        0      0        2 
   2   chr2_38902691     HPrz    A    C        0      0        2 
   2   chr2_38902691     ZBoe    A    C        0      0        2 
   2   chr2_38902691     ZGre    A    C        0      0        2 
   2   chr2_38902691     ZHar    A    C        1      2        2 
   2   chr2_38902691   Sample    A    C        0      0        2 
   2   chr2_38903076     AAsi    C    T        0      0        2 
   2   chr2_38903076     AKia    C    T        0      0        2 
   2   chr2_38903076     AOna    C    T        0      0        2 
   2   chr2_38903076     ASom    C    T        0      0        2 
   2   chr2_38903076     HCab    C    T        0      0        2 
   2   chr2_38903076     HPrz    C    T        0      0        2 
   2   chr2_38903076     ZBoe    C    T        0      0        2 
   2   chr2_38903076     ZGre    C    T        0      0        2 
   2   chr2_38903076     ZHar    C    T        1      2        2 
   2   chr2_38903076   Sample    C    T        0      0        2 
   2   chr2_38912057     AAsi    C    T        0      0        2 
   2   chr2_38912057     AKia    C    T        0      0        2 
   2   chr2_38912057     AOna    C    T        0      0        2 
   2   chr2_38912057     ASom    C    T        0      0        2 
   2   chr2_38912057     HCab    C    T        0      0        2 
   2   chr2_38912057     HPrz    C    T        0      0        2 
   2   chr2_38912057     ZBoe    C    T      0.5      1        2 
   2   chr2_38912057     ZGre    C    T        0      0        2 
   2   chr2_38912057     ZHar    C    T        0      0        2 
   2   chr2_38912057   Sample    C    T        0      0        2 
   2   chr2_38925247     AAsi    C    G        0      0        2 
   2   chr2_38925247     AKia    C    G        0      0        2 
   2   chr2_38925247     AOna    C    G      0.5      1        2 
   2   chr2_38925247     ASom    C    G        0      0        2 
   2   chr2_38925247     HCab    C    G        0      0        2 
   2   chr2_38925247     HPrz    C    G        0      0        2 
   2   chr2_38925247     ZBoe    C    G        0      0        2 
   2   chr2_38925247     ZGre    C    G        0      0        2 
   2   chr2_38925247     ZHar    C    G        0      0        2 
   2   chr2_38925247   Sample    C    G        0      0        2 
   2   chr2_38927482     AAsi    A    G        0      0        2 
   2   chr2_38927482     AKia    A    G      0.5      1        2 
   2   chr2_38927482     AOna    A    G        0      0        2 
   2   chr2_38927482     ASom    A    G        0      0        2 
   2   chr2_38927482     HCab    A    G        0      0        2 
   2   chr2_38927482     HPrz    A    G        0      0        2 
   2   chr2_38927482     ZBoe    A    G        0      0        2 
   2   chr2_38927482     ZGre    A    G        0      0        2 
   2   chr2_38927482     ZHar    A    G        0      0        2 
   2   chr2_38927482   Sample    A    G        0      0        2 
   2   chr2_38932117     AAsi    A    G        0      0        2 
   2   chr2_38932117     AKia    A    G        0      0        2 
   2   chr2_38932117     AOna    A    G        0      0        2 
   2   chr2_38932117     ASom    A    G        0      0        2 
   2   chr2_38932117     HCab    A    G        0      0        2 
   2   chr2_38932117     HPrz    A    G        0      0        2 
   2   chr2_38932117     ZBoe    A    G        0      0        2 
   2   chr2_38932117     ZGre    A    G        1      2        2 
   2   chr2_38932117     ZHar    A    G        0      0        2 
   2   chr2_38932117   Sample    A    G        0      0        2 
   2   chr2_38937366     AAsi    A    G        0      0        2 
   2   chr2_38937366     AKia    A    G        0      0        2 
   2   chr2_38937366     AOna    A    G        0      0        2 
   2   chr2_38937366     ASom    A    G        0      0        2 
   2   chr2_38937366     HCab    A    G        0      0        2 
   2   chr2_38937366     HPrz    A    G        0      0        2 
   2   chr2_38937366     ZBoe    A    G      0.5      1        2 
   2   chr2_38937366     ZGre    A    G        1      2        2 
   2   chr2_38937366     ZHar    A    G        0      0        2 
   2   chr2_38937366   Sample    A    G        0      0        2 
   2   chr2_38937520     AAsi    G    C        0      0        2 
   2   chr2_38937520     AKia    G    C        0      0        2 
   2   chr2_38937520     AOna    G    C        1      2        2 
   2   chr2_38937520     ASom    G    C        0      0        2 
   2   chr2_38937520     HCab    G    C        0      0        2 
   2   chr2_38937520     HPrz    G    C        0      0        2 
   2   chr2_38937520     ZBoe    G    C        0      0        2 
   2   chr2_38937520     ZGre    G    C        0      0        2 
   2   chr2_38937520     ZHar    G    C        0      0        2 
   2   chr2_38937520   Sample    G    C        0      0        2 
   2   chr2_38944255     AAsi    T    G      0.5      1        2 
   2   chr2_38944255     AKia    T    G        0      0        2 
   2   chr2_38944255     AOna    T    G        0      0        2 
   2   chr2_38944255     ASom    T    G        0      0        2 
   2   chr2_38944255     HCab    T    G        0      0        2 
   2   chr2_38944255     HPrz    T    G        0      0        2 
   2   chr2_38944255     ZBoe    T    G        0      0        2 
   2   chr2_38944255     ZGre    T    G        0      0        2 
   2   chr2_38944255     ZHar    T    G        0      0        2 
   2   chr2_38944255   Sample    T    G        0      0        2 
   2   chr2_38946158     AAsi    T    C        0      0        2 
   2   chr2_38946158     AKia    T    C        1      2        2 
   2   chr2_38946158     AOna    T    C        1      2        2 
   2   chr2_38946158     ASom    T    C        0      0        2 
   2   chr2_38946158     HCab    T    C        0      0        2 
   2   chr2_38946158     HPrz    T    C        0      0        2 
   2   chr2_38946158     ZBoe    T    C        0      0        2 
   2   chr2_38946158     ZGre    T    C        0      0        2 
   2   chr2_38946158     ZHar    T    C        0      0        2 
   2   chr2_38946158   Sample    T    C        0      0        2 
   2   chr2_38951117     AAsi    G    A        0      0        2 
   2   chr2_38951117     AKia    G    A        0      0        2 
   2   chr2_38951117     AOna    G    A        0      0        2 
   2   chr2_38951117     ASom    G    A        0      0        2 
   2   chr2_38951117     HCab    G    A        0      0        2 
   2   chr2_38951117     HPrz    G    A        0      0        2 
   2   chr2_38951117     ZBoe    G    A      0.5      1        2 
   2   chr2_38951117     ZGre    G    A        0      0        2 
   2   chr2_38951117     ZHar    G    A        0      0        2 
   2   chr2_38951117   Sample    G    A        0      0        2 
   2   chr2_38953324     AAsi    T    G        0      0        2 
   2   chr2_38953324     AKia    T    G      0.5      1        2 
   2   chr2_38953324     AOna    T    G        0      0        2 
   2   chr2_38953324     ASom    T    G        0      0        2 
   2   chr2_38953324     HCab    T    G        0      0        2 
   2   chr2_38953324     HPrz    T    G        0      0        2 
   2   chr2_38953324     ZBoe    T    G        0      0        2 
   2   chr2_38953324     ZGre    T    G        0      0        2 
   2   chr2_38953324     ZHar    T    G        0      0        2 
   2   chr2_38953324   Sample    T    G        0      0        2 
   2   chr2_38956330     AAsi    T    C      0.5      1        2 
   2   chr2_38956330     AKia    T    C        0      0        2 
   2   chr2_38956330     AOna    T    C        0      0        2 
   2   chr2_38956330     ASom    T    C        0      0        2 
   2   chr2_38956330     HCab    T    C        0      0        2 
   2   chr2_38956330     HPrz    T    C        0      0        2 
   2   chr2_38956330     ZBoe    T    C        0      0        2 
   2   chr2_38956330     ZGre    T    C        0      0        2 
   2   chr2_38956330     ZHar    T    C        0      0        2 
   2   chr2_38956330   Sample    T    C        0      0        2 
   2   chr2_38956836     AAsi    G    A        0      0        2 
   2   chr2_38956836     AKia    G    A        0      0        2 
   2   chr2_38956836     AOna    G    A        0      0        2 
   2   chr2_38956836     ASom    G    A        0      0        2 
   2   chr2_38956836     HCab    G    A        0      0        2 
   2   chr2_38956836     HPrz    G    A      0.5      1        2 
   2   chr2_38956836     ZBoe    G    A        0      0        2 
   2   chr2_38956836     ZGre    G    A        0      0        2 
   2   chr2_38956836     ZHar    G    A        0      0        2 
   2   chr2_38956836   Sample    G    A        1      2        2 
   2   chr2_38958348     AAsi    G    A        0      0        2 
   2   chr2_38958348     AKia    G    A        0      0        2 
   2   chr2_38958348     AOna    G    A        1      2        2 
   2   chr2_38958348     ASom    G    A        0      0        2 
   2   chr2_38958348     HCab    G    A        0      0        2 
   2   chr2_38958348     HPrz    G    A        0      0        2 
   2   chr2_38958348     ZBoe    G    A        0      0        2 
   2   chr2_38958348     ZGre    G    A        0      0        2 
   2   chr2_38958348     ZHar    G    A        0      0        2 
   2   chr2_38958348   Sample    G    A        0      0        2 
   2   chr2_38958381     AAsi    G    C        0      0        2 
   2   chr2_38958381     AKia    G    C        0      0        2 
   2   chr2_38958381     AOna    G    C        1      2        2 
   2   chr2_38958381     ASom    G    C        0      0        2 
   2   chr2_38958381     HCab    G    C        0      0        2 
   2   chr2_38958381     HPrz    G    C        0      0        2 
   2   chr2_38958381     ZBoe    G    C        0      0        2 
   2   chr2_38958381     ZGre    G    C        0      0        2 
   2   chr2_38958381     ZHar    G    C        0      0        2 
   2   chr2_38958381   Sample    G    C        0      0        2 
   2   chr2_38964779     AAsi    T    C        0      0        2 
   2   chr2_38964779     AKia    T    C      0.5      1        2 
   2   chr2_38964779     AOna    T    C        0      0        2 
   2   chr2_38964779     ASom    T    C        0      0        2 
   2   chr2_38964779     HCab    T    C        0      0        2 
   2   chr2_38964779     HPrz    T    C        0      0        2 
   2   chr2_38964779     ZBoe    T    C        0      0        2 
   2   chr2_38964779     ZGre    T    C        0      0        2 
   2   chr2_38964779     ZHar    T    C        0      0        2 
   2   chr2_38964779   Sample    T    C        0      0        2 
   2   chr2_38966871     AAsi    A    G        0      0        2 
   2   chr2_38966871     AKia    A    G        0      0        2 
   2   chr2_38966871     AOna    A    G        0      0        2 
   2   chr2_38966871     ASom    A    G        0      0        2 
   2   chr2_38966871     HCab    A    G        0      0        2 
   2   chr2_38966871     HPrz    A    G        0      0        2 
   2   chr2_38966871     ZBoe    A    G        0      0        2 
   2   chr2_38966871     ZGre    A    G      0.5      1        2 
   2   chr2_38966871     ZHar    A    G        0      0        2 
   2   chr2_38966871   Sample    A    G        0      0        2 
   2   chr2_38968760     AAsi    T    C        1      2        2 
   2   chr2_38968760     AKia    T    C        0      0        2 
   2   chr2_38968760     AOna    T    C        0      0        2 
   2   chr2_38968760     ASom    T    C        1      2        2 
   2   chr2_38968760     HCab    T    C        0      0        2 
   2   chr2_38968760     HPrz    T    C        0      0        2 
   2   chr2_38968760     ZBoe    T    C        0      0        2 
   2   chr2_38968760     ZGre    T    C        0      0        2 
   2   chr2_38968760     ZHar    T    C        0      0        2 
   2   chr2_38968760   Sample    T    C        0      0        2 
   2   chr2_38979714     AAsi    A    G        0      0        2 
   2   chr2_38979714     AKia    A    G      0.5      1        2 
   2   chr2_38979714     AOna    A    G        0      0        2 
   2   chr2_38979714     ASom    A    G        0      0        2 
   2   chr2_38979714     HCab    A    G        0      0        2 
   2   chr2_38979714     HPrz    A    G        0      0        2 
   2   chr2_38979714     ZBoe    A    G        0      0        2 
   2   chr2_38979714     ZGre    A    G        0      0        2 
   2   chr2_38979714     ZHar    A    G        0      0        2 
   2   chr2_38979714   Sample    A    G        0      0        2 
   2   chr2_38981394     AAsi    T    C        0      0        2 
   2   chr2_38981394     AKia    T    C        0      0        2 
   2   chr2_38981394     AOna    T    C        0      0        2 
   2   chr2_38981394     ASom    T    C        0      0        2 
   2   chr2_38981394     HCab    T    C        0      0        2 
   2   chr2_38981394     HPrz    T    C        0      0        2 
   2   chr2_38981394     ZBoe    T    C      0.5      1        2 
   2   chr2_38981394     ZGre    T    C        0      0        2 
   2   chr2_38981394     ZHar    T    C        0      0        2 
   2   chr2_38981394   Sample    T    C        0      0        2 
   2   chr2_38981739     AAsi    G    A        0      0        2 
   2   chr2_38981739     AKia    G    A        0      0        2 
   2   chr2_38981739     AOna    G    A        0      0        2 
   2   chr2_38981739     ASom    G    A        0      0        2 
   2   chr2_38981739     HCab    G    A        0      0        2 
   2   chr2_38981739     HPrz    G    A        0      0        2 
   2   chr2_38981739     ZBoe    G    A      0.5      1        2 
   2   chr2_38981739     ZGre    G    A        1      2        2 
   2   chr2_38981739     ZHar    G    A        0      0        2 
   2   chr2_38981739   Sample    G    A        0      0        2 
   2   chr2_38985031     AAsi    A    G        1      2        2 
   2   chr2_38985031     AKia    A    G        0      0        2 
   2   chr2_38985031     AOna    A    G        0      0        2 
   2   chr2_38985031     ASom    A    G        1      2        2 
   2   chr2_38985031     HCab    A    G        0      0        2 
   2   chr2_38985031     HPrz    A    G        0      0        2 
   2   chr2_38985031     ZBoe    A    G        0      0        2 
   2   chr2_38985031     ZGre    A    G        0      0        2 
   2   chr2_38985031     ZHar    A    G        0      0        2 
   2   chr2_38985031   Sample    A    G        0      0        2 
   2   chr2_38986078     AAsi    A    G        0      0        2 
   2   chr2_38986078     AKia    A    G        0      0        2 
   2   chr2_38986078     AOna    A    G        0      0        2 
   2   chr2_38986078     ASom    A    G        0      0        2 
   2   chr2_38986078     HCab    A    G        0      0        2 
   2   chr2_38986078     HPrz    A    G        0      0        2 
   2   chr2_38986078     ZBoe    A    G        0      0        2 
   2   chr2_38986078     ZGre    A    G        0      0        2 
   2   chr2_38986078     ZHar    A    G        1      2        2 
   2   chr2_38986078   Sample    A    G        0      0        2 
   2   chr2_38986749     AAsi    A    C        0      0        2 
   2   chr2_38986749     AKia    A    C        0      0        2 
   2   chr2_38986749     AOna    A    C        0      0        2 
   2   chr2_38986749     ASom    A    C        0      0        2 
   2   chr2_38986749     HCab    A    C        0      0        2 
   2   chr2_38986749     HPrz    A    C        0      0        2 
   2   chr2_38986749     ZBoe    A    C        0      0        2 
   2   chr2_38986749     ZGre    A    C      0.5      1        2 
   2   chr2_38986749     ZHar    A    C        0      0        2 
   2   chr2_38986749   Sample    A    C        0      0        2 
   2   chr2_38987319     AAsi    A    G        0      0        2 
   2   chr2_38987319     AKia    A    G      0.5      1        2 
   2   chr2_38987319     AOna    A    G        0      0        2 
   2   chr2_38987319     ASom    A    G      0.5      1        2 
   2   chr2_38987319     HCab    A    G        0      0        2 
   2   chr2_38987319     HPrz    A    G        0      0        2 
   2   chr2_38987319     ZBoe    A    G        0      0        2 
   2   chr2_38987319     ZGre    A    G        0      0        2 
   2   chr2_38987319     ZHar    A    G        0      0        2 
   2   chr2_38987319   Sample    A    G        0      0        2 
   2   chr2_38991129     AAsi    T    C        0      0        2 
   2   chr2_38991129     AKia    T    C        0      0        2 
   2   chr2_38991129     AOna    T    C        0      0        2 
   2   chr2_38991129     ASom    T    C        0      0        2 
   2   chr2_38991129     HCab    T    C        1      2        2 
   2   chr2_38991129     HPrz    T    C        1      2        2 
   2   chr2_38991129     ZBoe    T    C        0      0        2 
   2   chr2_38991129     ZGre    T    C        0      0        2 
   2   chr2_38991129     ZHar    T    C        0      0        2 
   2   chr2_38991129   Sample    T    C        1      2        2 
   2   chr2_38995186     AAsi    A    G        0      0        2 
   2   chr2_38995186     AKia    A    G        0      0        2 
   2   chr2_38995186     AOna    A    G        0      0        2 
   2   chr2_38995186     ASom    A    G        0      0        2 
   2   chr2_38995186     HCab    A    G        0      0        2 
   2   chr2_38995186     HPrz    A    G        0      0        2 
   2   chr2_38995186     ZBoe    A    G        0      0        2 
   2   chr2_38995186     ZGre    A    G        1      2        2 
   2   chr2_38995186     ZHar    A    G        0      0        2 
   2   chr2_38995186   Sample    A    G        0      0        2 
   2   chr2_38995278     AAsi    A    G        0      0        2 
   2   chr2_38995278     AKia    A    G        0      0        2 
   2   chr2_38995278     AOna    A    G        0      0        2 
   2   chr2_38995278     ASom    A    G        0      0        2 
   2   chr2_38995278     HCab    A    G        0      0        2 
   2   chr2_38995278     HPrz    A    G        0      0        2 
   2   chr2_38995278     ZBoe    A    G        0      0        2 
   2   chr2_38995278     ZGre    A    G        0      0        2 
   2   chr2_38995278     ZHar    A    G        1      2        2 
   2   chr2_38995278   Sample    A    G        0      0        2 
   2   chr2_38996169     AAsi    A    G        0      0        2 
   2   chr2_38996169     AKia    A    G        0      0        2 
   2   chr2_38996169     AOna    A    G        0      0        2 
   2   chr2_38996169     ASom    A    G        0      0        2 
   2   chr2_38996169     HCab    A    G        1      2        2 
   2   chr2_38996169     HPrz    A    G        1      2        2 
   2   chr2_38996169     ZBoe    A    G        0      0        2 
   2   chr2_38996169     ZGre    A    G        0      0        2 
   2   chr2_38996169     ZHar    A    G        0      0        2 
   2   chr2_38996169   Sample    A    G        1      2        2 
   2   chr2_38999035     AAsi    T    C        0      0        2 
   2   chr2_38999035     AKia    T    C        1      2        2 
   2   chr2_38999035     AOna    T    C        0      0        2 
   2   chr2_38999035     ASom    T    C        0      0        2 
   2   chr2_38999035     HCab    T    C        0      0        2 
   2   chr2_38999035     HPrz    T    C        0      0        2 
   2   chr2_38999035     ZBoe    T    C        0      0        2 
   2   chr2_38999035     ZGre    T    C        0      0        2 
   2   chr2_38999035     ZHar    T    C        0      0        2 
   2   chr2_38999035   Sample    T    C        0      0        2 
   2   chr2_39003652     AAsi    A    G        0      0        2 
   2   chr2_39003652     AKia    A    G        0      0        2 
   2   chr2_39003652     AOna    A    G        0      0        2 
   2   chr2_39003652     ASom    A    G        0      0        2 
   2   chr2_39003652     HCab    A    G        0      0        2 
   2   chr2_39003652     HPrz    A    G        0      0        2 
   2   chr2_39003652     ZBoe    A    G        0      0        2 
   2   chr2_39003652     ZGre    A    G      0.5      1        2 
   2   chr2_39003652     ZHar    A    G        0      0        2 
   2   chr2_39003652   Sample    A    G        0      0        2 
   2   chr2_39006874     AAsi    T    C        0      0        2 
   2   chr2_39006874     AKia    T    C        0      0        2 
   2   chr2_39006874     AOna    T    C        0      0        2 
   2   chr2_39006874     ASom    T    C        0      0        2 
   2   chr2_39006874     HCab    T    C        0      0        2 
   2   chr2_39006874     HPrz    T    C        0      0        2 
   2   chr2_39006874     ZBoe    T    C        1      2        2 
   2   chr2_39006874     ZGre    T    C        1      2        2 
   2   chr2_39006874     ZHar    T    C        1      2        2 
   2   chr2_39006874   Sample    T    C        0      0        2 
   2   chr2_39009328     AAsi    C    G        0      0        2 
   2   chr2_39009328     AKia    C    G        1      2        2 
   2   chr2_39009328     AOna    C    G        1      2        2 
   2   chr2_39009328     ASom    C    G        0      0        2 
   2   chr2_39009328     HCab    C    G        0      0        2 
   2   chr2_39009328     HPrz    C    G        0      0        2 
   2   chr2_39009328     ZBoe    C    G        0      0        2 
   2   chr2_39009328     ZGre    C    G        0      0        2 
   2   chr2_39009328     ZHar    C    G        0      0        2 
   2   chr2_39009328   Sample    C    G        0      0        2 
   2   chr2_39024831     AAsi    T    C        0      0        2 
   2   chr2_39024831     AKia    T    C        0      0        2 
   2   chr2_39024831     AOna    T    C        0      0        2 
   2   chr2_39024831     ASom    T    C        0      0        2 
   2   chr2_39024831     HCab    T    C        1      2        2 
   2   chr2_39024831     HPrz    T    C        1      2        2 
   2   chr2_39024831     ZBoe    T    C        0      0        2 
   2   chr2_39024831     ZGre    T    C        0      0        2 
   2   chr2_39024831     ZHar    T    C        0      0        2 
   2   chr2_39024831   Sample    T    C        1      2        2 
   2   chr2_39025069     AAsi    G    A        0      0        2 
   2   chr2_39025069     AKia    G    A        0      0        2 
   2   chr2_39025069     AOna    G    A        0      0        2 
   2   chr2_39025069     ASom    G    A        0      0        2 
   2   chr2_39025069     HCab    G    A        1      2        2 
   2   chr2_39025069     HPrz    G    A        1      2        2 
   2   chr2_39025069     ZBoe    G    A        0      0        2 
   2   chr2_39025069     ZGre    G    A        0      0        2 
   2   chr2_39025069     ZHar    G    A        0      0        2 
   2   chr2_39025069   Sample    G    A        1      2        2 
   2   chr2_39025755     AAsi    A    G        0      0        2 
   2   chr2_39025755     AKia    A    G        0      0        2 
   2   chr2_39025755     AOna    A    G        0      0        2 
   2   chr2_39025755     ASom    A    G        0      0        2 
   2   chr2_39025755     HCab    A    G        0      0        2 
   2   chr2_39025755     HPrz    A    G        0      0        2 
   2   chr2_39025755     ZBoe    A    G        0      0        2 
   2   chr2_39025755     ZGre    A    G        1      2        2 
   2   chr2_39025755     ZHar    A    G        0      0        2 
   2   chr2_39025755   Sample    A    G        0      0        2 
   2   chr2_39029871     AAsi    G    A        0      0        2 
   2   chr2_39029871     AKia    G    A        0      0        2 
   2   chr2_39029871     AOna    G    A        0      0        2 
   2   chr2_39029871     ASom    G    A        0      0        2 
   2   chr2_39029871     HCab    G    A        1      2        2 
   2   chr2_39029871     HPrz    G    A        1      2        2 
   2   chr2_39029871     ZBoe    G    A        0      0        2 
   2   chr2_39029871     ZGre    G    A        0      0        2 
   2   chr2_39029871     ZHar    G    A        0      0        2 
   2   chr2_39029871   Sample    G    A        1      2        2 
   2   chr2_39030801     AAsi    A    G        0      0        2 
   2   chr2_39030801     AKia    A    G        0      0        2 
   2   chr2_39030801     AOna    A    G        0      0        2 
   2   chr2_39030801     ASom    A    G        0      0        2 
   2   chr2_39030801     HCab    A    G        0      0        2 
   2   chr2_39030801     HPrz    A    G        0      0        2 
   2   chr2_39030801     ZBoe    A    G      0.5      1        2 
   2   chr2_39030801     ZGre    A    G        0      0        2 
   2   chr2_39030801     ZHar    A    G        0      0        2 
   2   chr2_39030801   Sample    A    G        0      0        2 
   2   chr2_39033789     AAsi    C    G        0      0        2 
   2   chr2_39033789     AKia    C    G        0      0        2 
   2   chr2_39033789     AOna    C    G        0      0        2 
   2   chr2_39033789     ASom    C    G        0      0        2 
   2   chr2_39033789     HCab    C    G        1      2        2 
   2   chr2_39033789     HPrz    C    G        1      2        2 
   2   chr2_39033789     ZBoe    C    G        0      0        2 
   2   chr2_39033789     ZGre    C    G        0      0        2 
   2   chr2_39033789     ZHar    C    G        0      0        2 
   2   chr2_39033789   Sample    C    G        1      2        2 
   2   chr2_39034964     AAsi    T    C        0      0        2 
   2   chr2_39034964     AKia    T    C        0      0        2 
   2   chr2_39034964     AOna    T    C        0      0        2 
   2   chr2_39034964     ASom    T    C        0      0        2 
   2   chr2_39034964     HCab    T    C        0      0        2 
   2   chr2_39034964     HPrz    T    C        0      0        2 
   2   chr2_39034964     ZBoe    T    C        0      0        2 
   2   chr2_39034964     ZGre    T    C        0      0        2 
   2   chr2_39034964     ZHar    T    C        1      2        2 
   2   chr2_39034964   Sample    T    C        0      0        2 
   2   chr2_39035592     AAsi    C    G      0.5      1        2 
   2   chr2_39035592     AKia    C    G        0      0        2 
   2   chr2_39035592     AOna    C    G        0      0        2 
   2   chr2_39035592     ASom    C    G      0.5      1        2 
   2   chr2_39035592     HCab    C    G        0      0        2 
   2   chr2_39035592     HPrz    C    G        0      0        2 
   2   chr2_39035592     ZBoe    C    G        0      0        2 
   2   chr2_39035592     ZGre    C    G        0      0        2 
   2   chr2_39035592     ZHar    C    G        0      0        2 
   2   chr2_39035592   Sample    C    G        0      0        2 
   2   chr2_39039402     AAsi    G    A        0      0        2 
   2   chr2_39039402     AKia    G    A        0      0        2 
   2   chr2_39039402     AOna    G    A        0      0        2 
   2   chr2_39039402     ASom    G    A        0      0        2 
   2   chr2_39039402     HCab    G    A        1      2        2 
   2   chr2_39039402     HPrz    G    A        1      2        2 
   2   chr2_39039402     ZBoe    G    A        0      0        2 
   2   chr2_39039402     ZGre    G    A        0      0        2 
   2   chr2_39039402     ZHar    G    A        0      0        2 
   2   chr2_39039402   Sample    G    A        1      2        2 
   2   chr2_39040275     AAsi    T    C        0      0        2 
   2   chr2_39040275     AKia    T    C      0.5      1        2 
   2   chr2_39040275     AOna    T    C      0.5      1        2 
   2   chr2_39040275     ASom    T    C        0      0        2 
   2   chr2_39040275     HCab    T    C        0      0        2 
   2   chr2_39040275     HPrz    T    C        0      0        2 
   2   chr2_39040275     ZBoe    T    C        0      0        2 
   2   chr2_39040275     ZGre    T    C        0      0        2 
   2   chr2_39040275     ZHar    T    C        0      0        2 
   2   chr2_39040275   Sample    T    C        0      0        2 
   2   chr2_39041317     AAsi    A    T        0      0        2 
   2   chr2_39041317     AKia    A    T        0      0        2 
   2   chr2_39041317     AOna    A    T        0      0        2 
   2   chr2_39041317     ASom    A    T        0      0        2 
   2   chr2_39041317     HCab    A    T        1      2        2 
   2   chr2_39041317     HPrz    A    T        1      2        2 
   2   chr2_39041317     ZBoe    A    T        0      0        2 
   2   chr2_39041317     ZGre    A    T        0      0        2 
   2   chr2_39041317     ZHar    A    T        0      0        2 
   2   chr2_39041317   Sample    A    T        1      2        2 
   2   chr2_39043335     AAsi    T    C        0      0        2 
   2   chr2_39043335     AKia    T    C      0.5      1        2 
   2   chr2_39043335     AOna    T    C        0      0        2 
   2   chr2_39043335     ASom    T    C        0      0        2 
   2   chr2_39043335     HCab    T    C        0      0        2 
   2   chr2_39043335     HPrz    T    C        0      0        2 
   2   chr2_39043335     ZBoe    T    C        0      0        2 
   2   chr2_39043335     ZGre    T    C        0      0        2 
   2   chr2_39043335     ZHar    T    C        0      0        2 
   2   chr2_39043335   Sample    T    C        0      0        2 
   2   chr2_39043377     AAsi    C    G        0      0        2 
   2   chr2_39043377     AKia    C    G        0      0        2 
   2   chr2_39043377     AOna    C    G        0      0        2 
   2   chr2_39043377     ASom    C    G        0      0        2 
   2   chr2_39043377     HCab    C    G        1      2        2 
   2   chr2_39043377     HPrz    C    G        1      2        2 
   2   chr2_39043377     ZBoe    C    G        0      0        2 
   2   chr2_39043377     ZGre    C    G        0      0        2 
   2   chr2_39043377     ZHar    C    G        0      0        2 
   2   chr2_39043377   Sample    C    G        1      2        2 
   2   chr2_39043763     AAsi    G    A        0      0        2 
   2   chr2_39043763     AKia    G    A        0      0        2 
   2   chr2_39043763     AOna    G    A        0      0        2 
   2   chr2_39043763     ASom    G    A        0      0        2 
   2   chr2_39043763     HCab    G    A        1      2        2 
   2   chr2_39043763     HPrz    G    A        1      2        2 
   2   chr2_39043763     ZBoe    G    A        0      0        2 
   2   chr2_39043763     ZGre    G    A        0      0        2 
   2   chr2_39043763     ZHar    G    A        0      0        2 
   2   chr2_39043763   Sample    G    A        1      2        2 
   2   chr2_39048528     AAsi    A    G        0      0        2 
   2   chr2_39048528     AKia    A    G        0      0        2 
   2   chr2_39048528     AOna    A    G      0.5      1        2 
   2   chr2_39048528     ASom    A    G        0      0        2 
   2   chr2_39048528     HCab    A    G        0      0        2 
   2   chr2_39048528     HPrz    A    G        0      0        2 
   2   chr2_39048528     ZBoe    A    G        0      0        2 
   2   chr2_39048528     ZGre    A    G        0      0        2 
   2   chr2_39048528     ZHar    A    G        0      0        2 
   2   chr2_39048528   Sample    A    G        0      0        2 
   2   chr2_39051927     AAsi    T    C        0      0        2 
   2   chr2_39051927     AKia    T    C        0      0        2 
   2   chr2_39051927     AOna    T    C      0.5      1        2 
   2   chr2_39051927     ASom    T    C        0      0        2 
   2   chr2_39051927     HCab    T    C        0      0        2 
   2   chr2_39051927     HPrz    T    C        0      0        2 
   2   chr2_39051927     ZBoe    T    C      0.5      1        2 
   2   chr2_39051927     ZGre    T    C        0      0        2 
   2   chr2_39051927     ZHar    T    C        0      0        2 
   2   chr2_39051927   Sample    T    C        0      0        2 
   2   chr2_39059260     AAsi    T    C        0      0        2 
   2   chr2_39059260     AKia    T    C      0.5      1        2 
   2   chr2_39059260     AOna    T    C        0      0        2 
   2   chr2_39059260     ASom    T    C        0      0        2 
   2   chr2_39059260     HCab    T    C        0      0        2 
   2   chr2_39059260     HPrz    T    C        0      0        2 
   2   chr2_39059260     ZBoe    T    C        0      0        2 
   2   chr2_39059260     ZGre    T    C        0      0        2 
   2   chr2_39059260     ZHar    T    C        0      0        2 
   2   chr2_39059260   Sample    T    C        0      0        2 
   2   chr2_39059983     AAsi    C    G        0      0        2 
   2   chr2_39059983     AKia    C    G        0      0        2 
   2   chr2_39059983     AOna    C    G      0.5      1        2 
   2   chr2_39059983     ASom    C    G        0      0        2 
   2   chr2_39059983     HCab    C    G        0      0        2 
   2   chr2_39059983     HPrz    C    G        0      0        2 
   2   chr2_39059983     ZBoe    C    G        0      0        2 
   2   chr2_39059983     ZGre    C    G        0      0        2 
   2   chr2_39059983     ZHar    C    G        0      0        2 
   2   chr2_39059983   Sample    C    G        0      0        2 
   2   chr2_39064062     AAsi    A    C        0      0        2 
   2   chr2_39064062     AKia    A    C        0      0        2 
   2   chr2_39064062     AOna    A    C        0      0        2 
   2   chr2_39064062     ASom    A    C        0      0        2 
   2   chr2_39064062     HCab    A    C        1      2        2 
   2   chr2_39064062     HPrz    A    C        1      2        2 
   2   chr2_39064062     ZBoe    A    C        0      0        2 
   2   chr2_39064062     ZGre    A    C        0      0        2 
   2   chr2_39064062     ZHar    A    C        0      0        2 
   2   chr2_39064062   Sample    A    C        1      2        2 
   2   chr2_39067124     AAsi    G    A        0      0        2 
   2   chr2_39067124     AKia    G    A        0      0        2 
   2   chr2_39067124     AOna    G    A        0      0        2 
   2   chr2_39067124     ASom    G    A        0      0        2 
   2   chr2_39067124     HCab    G    A        1      2        2 
   2   chr2_39067124     HPrz    G    A        1      2        2 
   2   chr2_39067124     ZBoe    G    A        0      0        2 
   2   chr2_39067124     ZGre    G    A        0      0        2 
   2   chr2_39067124     ZHar    G    A        0      0        2 
   2   chr2_39067124   Sample    G    A        1      2        2 
   2   chr2_39071554     AAsi    T    A        0      0        2 
   2   chr2_39071554     AKia    T    A        0      0        2 
   2   chr2_39071554     AOna    T    A        0      0        2 
   2   chr2_39071554     ASom    T    A        0      0        2 
   2   chr2_39071554     HCab    T    A        1      2        2 
   2   chr2_39071554     HPrz    T    A        1      2        2 
   2   chr2_39071554     ZBoe    T    A        0      0        2 
   2   chr2_39071554     ZGre    T    A        0      0        2 
   2   chr2_39071554     ZHar    T    A        0      0        2 
   2   chr2_39071554   Sample    T    A        1      2        2 
   2   chr2_39086651     AAsi    T    C        0      0        2 
   2   chr2_39086651     AKia    T    C        0      0        2 
   2   chr2_39086651     AOna    T    C        0      0        2 
   2   chr2_39086651     ASom    T    C        0      0        2 
   2   chr2_39086651     HCab    T    C        0      0        2 
   2   chr2_39086651     HPrz    T    C        0      0        2 
   2   chr2_39086651     ZBoe    T    C        0      0        2 
   2   chr2_39086651     ZGre    T    C      0.5      1        2 
   2   chr2_39086651     ZHar    T    C        0      0        2 
   2   chr2_39086651   Sample    T    C        0      0        2 
   2   chr2_39087394     AAsi    G    A        0      0        2 
   2   chr2_39087394     AKia    G    A        0      0        2 
   2   chr2_39087394     AOna    G    A        0      0        2 
   2   chr2_39087394     ASom    G    A        0      0        2 
   2   chr2_39087394     HCab    G    A        1      2        2 
   2   chr2_39087394     HPrz    G    A        1      2        2 
   2   chr2_39087394     ZBoe    G    A        0      0        2 
   2   chr2_39087394     ZGre    G    A        0      0        2 
   2   chr2_39087394     ZHar    G    A        0      0        2 
   2   chr2_39087394   Sample    G    A        1      2        2 
   2   chr2_39088830     AAsi    G    A        0      0        2 
   2   chr2_39088830     AKia    G    A        0      0        2 
   2   chr2_39088830     AOna    G    A        0      0        2 
   2   chr2_39088830     ASom    G    A        0      0        2 
   2   chr2_39088830     HCab    G    A        1      2        2 
   2   chr2_39088830     HPrz    G    A        1      2        2 
   2   chr2_39088830     ZBoe    G    A        0      0        2 
   2   chr2_39088830     ZGre    G    A        0      0        2 
   2   chr2_39088830     ZHar    G    A        0      0        2 
   2   chr2_39088830   Sample    G    A        1      2        2 
   2   chr2_39090839     AAsi    G    T        0      0        2 
   2   chr2_39090839     AKia    G    T        0      0        2 
   2   chr2_39090839     AOna    G    T        0      0        2 
   2   chr2_39090839     ASom    G    T        0      0        2 
   2   chr2_39090839     HCab    G    T        1      2        2 
   2   chr2_39090839     HPrz    G    T        1      2        2 
   2   chr2_39090839     ZBoe    G    T        0      0        2 
   2   chr2_39090839     ZGre    G    T        0      0        2 
   2   chr2_39090839     ZHar    G    T        0      0        2 
   2   chr2_39090839   Sample    G    T        1      2        2 
   2   chr2_39095130     AAsi    C    A        0      0        2 
   2   chr2_39095130     AKia    C    A        0      0        2 
   2   chr2_39095130     AOna    C    A        0      0        2 
   2   chr2_39095130     ASom    C    A        0      0        2 
   2   chr2_39095130     HCab    C    A        0      0        2 
   2   chr2_39095130     HPrz    C    A        0      0        2 
   2   chr2_39095130     ZBoe    C    A      0.5      1        2 
   2   chr2_39095130     ZGre    C    A        0      0        2 
   2   chr2_39095130     ZHar    C    A        0      0        2 
   2   chr2_39095130   Sample    C    A        0      0        2 
   2   chr2_39104870     AAsi    G    A        0      0        2 
   2   chr2_39104870     AKia    G    A        0      0        2 
   2   chr2_39104870     AOna    G    A        0      0        2 
   2   chr2_39104870     ASom    G    A        0      0        2 
   2   chr2_39104870     HCab    G    A        1      2        2 
   2   chr2_39104870     HPrz    G    A        1      2        2 
   2   chr2_39104870     ZBoe    G    A        0      0        2 
   2   chr2_39104870     ZGre    G    A        0      0        2 
   2   chr2_39104870     ZHar    G    A        0      0        2 
   2   chr2_39104870   Sample    G    A        1      2        2 
   2   chr2_39105537     AAsi    T    C        0      0        2 
   2   chr2_39105537     AKia    T    C        0      0        2 
   2   chr2_39105537     AOna    T    C        0      0        2 
   2   chr2_39105537     ASom    T    C        0      0        2 
   2   chr2_39105537     HCab    T    C        0      0        2 
   2   chr2_39105537     HPrz    T    C        0      0        2 
   2   chr2_39105537     ZBoe    T    C      0.5      1        2 
   2   chr2_39105537     ZGre    T    C        0      0        2 
   2   chr2_39105537     ZHar    T    C        0      0        2 
   2   chr2_39105537   Sample    T    C        0      0        2 
   2   chr2_39107292     AAsi    C    T      0.5      1        2 
   2   chr2_39107292     AKia    C    T        0      0        2 
   2   chr2_39107292     AOna    C    T        0      0        2 
   2   chr2_39107292     ASom    C    T        0      0        2 
   2   chr2_39107292     HCab    C    T        0      0        2 
   2   chr2_39107292     HPrz    C    T        0      0        2 
   2   chr2_39107292     ZBoe    C    T        0      0        2 
   2   chr2_39107292     ZGre    C    T        0      0        2 
   2   chr2_39107292     ZHar    C    T        0      0        2 
   2   chr2_39107292   Sample    C    T        0      0        2 
   2   chr2_39110495     AAsi    G    C        0      0        2 
   2   chr2_39110495     AKia    G    C        0      0        2 
   2   chr2_39110495     AOna    G    C        0      0        2 
   2   chr2_39110495     ASom    G    C        0      0        2 
   2   chr2_39110495     HCab    G    C        1      2        2 
   2   chr2_39110495     HPrz    G    C        1      2        2 
   2   chr2_39110495     ZBoe    G    C        0      0        2 
   2   chr2_39110495     ZGre    G    C        0      0        2 
   2   chr2_39110495     ZHar    G    C        0      0        2 
   2   chr2_39110495   Sample    G    C        1      2        2 
   2   chr2_39131537     AAsi    A    G        0      0        2 
   2   chr2_39131537     AKia    A    G        0      0        2 
   2   chr2_39131537     AOna    A    G        0      0        2 
   2   chr2_39131537     ASom    A    G        0      0        2 
   2   chr2_39131537     HCab    A    G        1      2        2 
   2   chr2_39131537     HPrz    A    G        1      2        2 
   2   chr2_39131537     ZBoe    A    G        0      0        2 
   2   chr2_39131537     ZGre    A    G        0      0        2 
   2   chr2_39131537     ZHar    A    G        0      0        2 
   2   chr2_39131537   Sample    A    G        1      2        2 
   2   chr2_39134306     AAsi    C    A        1      2        2 
   2   chr2_39134306     AKia    C    A        0      0        2 
   2   chr2_39134306     AOna    C    A        0      0        2 
   2   chr2_39134306     ASom    C    A        1      2        2 
   2   chr2_39134306     HCab    C    A        0      0        2 
   2   chr2_39134306     HPrz    C    A        0      0        2 
   2   chr2_39134306     ZBoe    C    A        0      0        2 
   2   chr2_39134306     ZGre    C    A        0      0        2 
   2   chr2_39134306     ZHar    C    A        0      0        2 
   2   chr2_39134306   Sample    C    A        0      0        2 
   2   chr2_39136294     AAsi    T    C        0      0        2 
   2   chr2_39136294     AKia    T    C        0      0        2 
   2   chr2_39136294     AOna    T    C        0      0        2 
   2   chr2_39136294     ASom    T    C        0      0        2 
   2   chr2_39136294     HCab    T    C        1      2        2 
   2   chr2_39136294     HPrz    T    C        1      2        2 
   2   chr2_39136294     ZBoe    T    C        0      0        2 
   2   chr2_39136294     ZGre    T    C        0      0        2 
   2   chr2_39136294     ZHar    T    C        0      0        2 
   2   chr2_39136294   Sample    T    C        1      2        2 
   2   chr2_39150938     AAsi    A    G        0      0        2 
   2   chr2_39150938     AKia    A    G        0      0        2 
   2   chr2_39150938     AOna    A    G        0      0        2 
   2   chr2_39150938     ASom    A    G        0      0        2 
   2   chr2_39150938     HCab    A    G        1      2        2 
   2   chr2_39150938     HPrz    A    G        1      2        2 
   2   chr2_39150938     ZBoe    A    G        0      0        2 
   2   chr2_39150938     ZGre    A    G        0      0        2 
   2   chr2_39150938     ZHar    A    G        0      0        2 
   2   chr2_39150938   Sample    A    G        1      2        2 
   2   chr2_39152654     AAsi    T    C        0      0        2 
   2   chr2_39152654     AKia    T    C        0      0        2 
   2   chr2_39152654     AOna    T    C        0      0        2 
   2   chr2_39152654     ASom    T    C        1      2        2 
   2   chr2_39152654     HCab    T    C        0      0        2 
   2   chr2_39152654     HPrz    T    C        0      0        2 
   2   chr2_39152654     ZBoe    T    C        0      0        2 
   2   chr2_39152654     ZGre    T    C        0      0        2 
   2   chr2_39152654     ZHar    T    C        0      0        2 
   2   chr2_39152654   Sample    T    C        0      0        2 
   2   chr2_39153129     AAsi    T    G        0      0        2 
   2   chr2_39153129     AKia    T    G        1      2        2 
   2   chr2_39153129     AOna    T    G        1      2        2 
   2   chr2_39153129     ASom    T    G        0      0        2 
   2   chr2_39153129     HCab    T    G        0      0        2 
   2   chr2_39153129     HPrz    T    G        0      0        2 
   2   chr2_39153129     ZBoe    T    G        0      0        2 
   2   chr2_39153129     ZGre    T    G        0      0        2 
   2   chr2_39153129     ZHar    T    G        0      0        2 
   2   chr2_39153129   Sample    T    G        0      0        2 
   2   chr2_39154017     AAsi    T    C        1      2        2 
   2   chr2_39154017     AKia    T    C        0      0        2 
   2   chr2_39154017     AOna    T    C        0      0        2 
   2   chr2_39154017     ASom    T    C        1      2        2 
   2   chr2_39154017     HCab    T    C        0      0        2 
   2   chr2_39154017     HPrz    T    C        0      0        2 
   2   chr2_39154017     ZBoe    T    C        1      2        2 
   2   chr2_39154017     ZGre    T    C        1      2        2 
   2   chr2_39154017     ZHar    T    C        1      2        2 
   2   chr2_39154017   Sample    T    C        0      0        2 
   2   chr2_39154569     AAsi    T    C        0      0        2 
   2   chr2_39154569     AKia    T    C        0      0        2 
   2   chr2_39154569     AOna    T    C        0      0        2 
   2   chr2_39154569     ASom    T    C        0      0        2 
   2   chr2_39154569     HCab    T    C        0      0        2 
   2   chr2_39154569     HPrz    T    C        1      2        2 
   2   chr2_39154569     ZBoe    T    C        0      0        2 
   2   chr2_39154569     ZGre    T    C        0      0        2 
   2   chr2_39154569     ZHar    T    C        0      0        2 
   2   chr2_39154569   Sample    T    C        1      2        2 
   2   chr2_39155062     AAsi    G    A        0      0        2 
   2   chr2_39155062     AKia    G    A        0      0        2 
   2   chr2_39155062     AOna    G    A        0      0        2 
   2   chr2_39155062     ASom    G    A        1      2        2 
   2   chr2_39155062     HCab    G    A        0      0        2 
   2   chr2_39155062     HPrz    G    A        0      0        2 
   2   chr2_39155062     ZBoe    G    A        0      0        2 
   2   chr2_39155062     ZGre    G    A        0      0        2 
   2   chr2_39155062     ZHar    G    A        0      0        2 
   2   chr2_39155062   Sample    G    A        0      0        2 
   2   chr2_39155365     AAsi    C    T        0      0        2 
   2   chr2_39155365     AKia    C    T        0      0        2 
   2   chr2_39155365     AOna    C    T        0      0        2 
   2   chr2_39155365     ASom    C    T        0      0        2 
   2   chr2_39155365     HCab    C    T        1      2        2 
   2   chr2_39155365     HPrz    C    T        1      2        2 
   2   chr2_39155365     ZBoe    C    T        0      0        2 
   2   chr2_39155365     ZGre    C    T        0      0        2 
   2   chr2_39155365     ZHar    C    T        0      0        2 
   2   chr2_39155365   Sample    C    T        1      2        2 
   2   chr2_39163157     AAsi    A    G        0      0        2 
   2   chr2_39163157     AKia    A    G        0      0        2 
   2   chr2_39163157     AOna    A    G        0      0        2 
   2   chr2_39163157     ASom    A    G        0      0        2 
   2   chr2_39163157     HCab    A    G        0      0        2 
   2   chr2_39163157     HPrz    A    G        0      0        2 
   2   chr2_39163157     ZBoe    A    G        1      2        2 
   2   chr2_39163157     ZGre    A    G        1      2        2 
   2   chr2_39163157     ZHar    A    G        1      2        2 
   2   chr2_39163157   Sample    A    G        0      0        2 
   2   chr2_39167370     AAsi    G    A        0      0        2 
   2   chr2_39167370     AKia    G    A        0      0        2 
   2   chr2_39167370     AOna    G    A        0      0        2 
   2   chr2_39167370     ASom    G    A        0      0        2 
   2   chr2_39167370     HCab    G    A        1      2        2 
   2   chr2_39167370     HPrz    G    A        1      2        2 
   2   chr2_39167370     ZBoe    G    A        0      0        2 
   2   chr2_39167370     ZGre    G    A        0      0        2 
   2   chr2_39167370     ZHar    G    A        0      0        2 
   2   chr2_39167370   Sample    G    A        1      2        2 
   2   chr2_39173781     AAsi    G    A        0      0        2 
   2   chr2_39173781     AKia    G    A        0      0        2 
   2   chr2_39173781     AOna    G    A        0      0        2 
   2   chr2_39173781     ASom    G    A        0      0        2 
   2   chr2_39173781     HCab    G    A        0      0        2 
   2   chr2_39173781     HPrz    G    A        0      0        2 
   2   chr2_39173781     ZBoe    G    A        1      2        2 
   2   chr2_39173781     ZGre    G    A        1      2        2 
   2   chr2_39173781     ZHar    G    A        1      2        2 
   2   chr2_39173781   Sample    G    A        0      0        2 
   2   chr2_39177052     AAsi    A    G        0      0        2 
   2   chr2_39177052     AKia    A    G        0      0        2 
   2   chr2_39177052     AOna    A    G      0.5      1        2 
   2   chr2_39177052     ASom    A    G        0      0        2 
   2   chr2_39177052     HCab    A    G        0      0        2 
   2   chr2_39177052     HPrz    A    G        0      0        2 
   2   chr2_39177052     ZBoe    A    G        0      0        2 
   2   chr2_39177052     ZGre    A    G        0      0        2 
   2   chr2_39177052     ZHar    A    G        0      0        2 
   2   chr2_39177052   Sample    A    G        0      0        2 
   2   chr2_39177864     AAsi    C    T        0      0        2 
   2   chr2_39177864     AKia    C    T        0      0        2 
   2   chr2_39177864     AOna    C    T        0      0        2 
   2   chr2_39177864     ASom    C    T        0      0        2 
   2   chr2_39177864     HCab    C    T        1      2        2 
   2   chr2_39177864     HPrz    C    T        1      2        2 
   2   chr2_39177864     ZBoe    C    T        0      0        2 
   2   chr2_39177864     ZGre    C    T        0      0        2 
   2   chr2_39177864     ZHar    C    T        0      0        2 
   2   chr2_39177864   Sample    C    T        1      2        2 
   2   chr2_39180641     AAsi    G    C        0      0        2 
   2   chr2_39180641     AKia    G    C        0      0        2 
   2   chr2_39180641     AOna    G    C      0.5      1        2 
   2   chr2_39180641     ASom    G    C        0      0        2 
   2   chr2_39180641     HCab    G    C        0      0        2 
   2   chr2_39180641     HPrz    G    C        0      0        2 
   2   chr2_39180641     ZBoe    G    C        0      0        2 
   2   chr2_39180641     ZGre    G    C        0      0        2 
   2   chr2_39180641     ZHar    G    C        0      0        2 
   2   chr2_39180641   Sample    G    C        0      0        2 
   2   chr2_39181865     AAsi    T    C        0      0        2 
   2   chr2_39181865     AKia    T    C        0      0        2 
   2   chr2_39181865     AOna    T    C        0      0        2 
   2   chr2_39181865     ASom    T    C        0      0        2 
   2   chr2_39181865     HCab    T    C        1      2        2 
   2   chr2_39181865     HPrz    T    C      0.5      1        2 
   2   chr2_39181865     ZBoe    T    C        0      0        2 
   2   chr2_39181865     ZGre    T    C        0      0        2 
   2   chr2_39181865     ZHar    T    C        0      0        2 
   2   chr2_39181865   Sample    T    C        0      0        2 
   2   chr2_39184796     AAsi    G    A        0      0        2 
   2   chr2_39184796     AKia    G    A        0      0        2 
   2   chr2_39184796     AOna    G    A        0      0        2 
   2   chr2_39184796     ASom    G    A        0      0        2 
   2   chr2_39184796     HCab    G    A        1      2        2 
   2   chr2_39184796     HPrz    G    A        1      2        2 
   2   chr2_39184796     ZBoe    G    A        0      0        2 
   2   chr2_39184796     ZGre    G    A        0      0        2 
   2   chr2_39184796     ZHar    G    A        0      0        2 
   2   chr2_39184796   Sample    G    A        1      2        2 
   2   chr2_39190131     AAsi    T    C        0      0        2 
   2   chr2_39190131     AKia    T    C        0      0        2 
   2   chr2_39190131     AOna    T    C      0.5      1        2 
   2   chr2_39190131     ASom    T    C        0      0        2 
   2   chr2_39190131     HCab    T    C        0      0        2 
   2   chr2_39190131     HPrz    T    C        0      0        2 
   2   chr2_39190131     ZBoe    T    C        0      0        2 
   2   chr2_39190131     ZGre    T    C        0      0        2 
   2   chr2_39190131     ZHar    T    C        1      2        2 
   2   chr2_39190131   Sample    T    C        0      0        2 
   2   chr2_39192104     AAsi    C    G        0      0        2 
   2   chr2_39192104     AKia    C    G        0      0        2 
   2   chr2_39192104     AOna    C    G        0      0        2 
   2   chr2_39192104     ASom    C    G        0      0        2 
   2   chr2_39192104     HCab    C    G        1      2        2 
   2   chr2_39192104     HPrz    C    G        1      2        2 
   2   chr2_39192104     ZBoe    C    G        0      0        2 
   2   chr2_39192104     ZGre    C    G        0      0        2 
   2   chr2_39192104     ZHar    C    G        0      0        2 
   2   chr2_39192104   Sample    C    G        1      2        2 
   2   chr2_39194449     AAsi    C    T        0      0        2 
   2   chr2_39194449     AKia    C    T        0      0        2 
   2   chr2_39194449     AOna    C    T        0      0        2 
   2   chr2_39194449     ASom    C    T        1      2        2 
   2   chr2_39194449     HCab    C    T        0      0        2 
   2   chr2_39194449     HPrz    C    T        0      0        2 
   2   chr2_39194449     ZBoe    C    T        0      0        2 
   2   chr2_39194449     ZGre    C    T        0      0        2 
   2   chr2_39194449     ZHar    C    T        0      0        2 
   2   chr2_39194449   Sample    C    T        0      0        2 
   2   chr2_39195832     AAsi    G    C        0      0        2 
   2   chr2_39195832     AKia    G    C        0      0        2 
   2   chr2_39195832     AOna    G    C        0      0        2 
   2   chr2_39195832     ASom    G    C        0      0        2 
   2   chr2_39195832     HCab    G    C        0      0        2 
   2   chr2_39195832     HPrz    G    C        0      0        2 
   2   chr2_39195832     ZBoe    G    C        0      0        2 
   2   chr2_39195832     ZGre    G    C        1      2        2 
   2   chr2_39195832     ZHar    G    C        0      0        2 
   2   chr2_39195832   Sample    G    C        0      0        2 
   2   chr2_39196890     AAsi    G    A        0      0        2 
   2   chr2_39196890     AKia    G    A        0      0        2 
   2   chr2_39196890     AOna    G    A        0      0        2 
   2   chr2_39196890     ASom    G    A        0      0        2 
   2   chr2_39196890     HCab    G    A        1      2        2 
   2   chr2_39196890     HPrz    G    A        1      2        2 
   2   chr2_39196890     ZBoe    G    A        0      0        2 
   2   chr2_39196890     ZGre    G    A        0      0        2 
   2   chr2_39196890     ZHar    G    A        0      0        2 
   2   chr2_39196890   Sample    G    A        1      2        2 
   2   chr2_39224101     AAsi    T    C        0      0        2 
   2   chr2_39224101     AKia    T    C        0      0        2 
   2   chr2_39224101     AOna    T    C        0      0        2 
   2   chr2_39224101     ASom    T    C        0      0        2 
   2   chr2_39224101     HCab    T    C        1      2        2 
   2   chr2_39224101     HPrz    T    C        1      2        2 
   2   chr2_39224101     ZBoe    T    C        0      0        2 
   2   chr2_39224101     ZGre    T    C        0      0        2 
   2   chr2_39224101     ZHar    T    C        0      0        2 
   2   chr2_39224101   Sample    T    C        1      2        2 
   2   chr2_39227862     AAsi    A    G        0      0        2 
   2   chr2_39227862     AKia    A    G        0      0        2 
   2   chr2_39227862     AOna    A    G        0      0        2 
   2   chr2_39227862     ASom    A    G        0      0        2 
   2   chr2_39227862     HCab    A    G        1      2        2 
   2   chr2_39227862     HPrz    A    G        0      0        2 
   2   chr2_39227862     ZBoe    A    G        0      0        2 
   2   chr2_39227862     ZGre    A    G        0      0        2 
   2   chr2_39227862     ZHar    A    G        0      0        2 
   2   chr2_39227862   Sample    A    G        0      0        2 
   2   chr2_39229309     AAsi    A    G        0      0        2 
   2   chr2_39229309     AKia    A    G        0      0        2 
   2   chr2_39229309     AOna    A    G        0      0        2 
   2   chr2_39229309     ASom    A    G        0      0        2 
   2   chr2_39229309     HCab    A    G        1      2        2 
   2   chr2_39229309     HPrz    A    G        1      2        2 
   2   chr2_39229309     ZBoe    A    G        0      0        2 
   2   chr2_39229309     ZGre    A    G        0      0        2 
   2   chr2_39229309     ZHar    A    G        0      0        2 
   2   chr2_39229309   Sample    A    G        1      2        2 
   2   chr2_39230383     AAsi    A    G        0      0        2 
   2   chr2_39230383     AKia    A    G        0      0        2 
   2   chr2_39230383     AOna    A    G      0.5      1        2 
   2   chr2_39230383     ASom    A    G        0      0        2 
   2   chr2_39230383     HCab    A    G        0      0        2 
   2   chr2_39230383     HPrz    A    G        0      0        2 
   2   chr2_39230383     ZBoe    A    G        0      0        2 
   2   chr2_39230383     ZGre    A    G        0      0        2 
   2   chr2_39230383     ZHar    A    G        0      0        2 
   2   chr2_39230383   Sample    A    G        0      0        2 
   2   chr2_39237592     AAsi    C    T        0      0        2 
   2   chr2_39237592     AKia    C    T        0      0        2 
   2   chr2_39237592     AOna    C    T        0      0        2 
   2   chr2_39237592     ASom    C    T        0      0        2 
   2   chr2_39237592     HCab    C    T        0      0        2 
   2   chr2_39237592     HPrz    C    T        0      0        2 
   2   chr2_39237592     ZBoe    C    T        0      0        2 
   2   chr2_39237592     ZGre    C    T        1      2        2 
   2   chr2_39237592     ZHar    C    T        0      0        2 
   2   chr2_39237592   Sample    C    T        0      0        2 
   2   chr2_39241260     AAsi    T    C        0      0        2 
   2   chr2_39241260     AKia    T    C        0      0        2 
   2   chr2_39241260     AOna    T    C        0      0        2 
   2   chr2_39241260     ASom    T    C        0      0        2 
   2   chr2_39241260     HCab    T    C        0      0        2 
   2   chr2_39241260     HPrz    T    C        0      0        2 
   2   chr2_39241260     ZBoe    T    C        1      2        2 
   2   chr2_39241260     ZGre    T    C        0      0        2 
   2   chr2_39241260     ZHar    T    C        0      0        2 
   2   chr2_39241260   Sample    T    C        0      0        2 
   2   chr2_39244453     AAsi    A    G        0      0        2 
   2   chr2_39244453     AKia    A    G        0      0        2 
   2   chr2_39244453     AOna    A    G        0      0        2 
   2   chr2_39244453     ASom    A    G        0      0        2 
   2   chr2_39244453     HCab    A    G        0      0        2 
   2   chr2_39244453     HPrz    A    G        0      0        2 
   2   chr2_39244453     ZBoe    A    G        1      2        2 
   2   chr2_39244453     ZGre    A    G        0      0        2 
   2   chr2_39244453     ZHar    A    G        0      0        2 
   2   chr2_39244453   Sample    A    G        0      0        2 
   2   chr2_39249436     AAsi    A    G        1      2        2 
   2   chr2_39249436     AKia    A    G        0      0        2 
   2   chr2_39249436     AOna    A    G        0      0        2 
   2   chr2_39249436     ASom    A    G        0      0        2 
   2   chr2_39249436     HCab    A    G        0      0        2 
   2   chr2_39249436     HPrz    A    G        0      0        2 
   2   chr2_39249436     ZBoe    A    G        0      0        2 
   2   chr2_39249436     ZGre    A    G        0      0        2 
   2   chr2_39249436     ZHar    A    G        0      0        2 
   2   chr2_39249436   Sample    A    G        0      0        2 
   2   chr2_39251016     AAsi    A    G        0      0        2 
   2   chr2_39251016     AKia    A    G        0      0        2 
   2   chr2_39251016     AOna    A    G        0      0        2 
   2   chr2_39251016     ASom    A    G        0      0        2 
   2   chr2_39251016     HCab    A    G        0      0        2 
   2   chr2_39251016     HPrz    A    G        0      0        2 
   2   chr2_39251016     ZBoe    A    G        0      0        2 
   2   chr2_39251016     ZGre    A    G        0      0        2 
   2   chr2_39251016     ZHar    A    G      0.5      1        2 
   2   chr2_39251016   Sample    A    G        0      0        2 
   2   chr2_39258802     AAsi    G    A        0      0        2 
   2   chr2_39258802     AKia    G    A        0      0        2 
   2   chr2_39258802     AOna    G    A        0      0        2 
   2   chr2_39258802     ASom    G    A        0      0        2 
   2   chr2_39258802     HCab    G    A        0      0        2 
   2   chr2_39258802     HPrz    G    A        0      0        2 
   2   chr2_39258802     ZBoe    G    A        0      0        2 
   2   chr2_39258802     ZGre    G    A        1      2        2 
   2   chr2_39258802     ZHar    G    A        0      0        2 
   2   chr2_39258802   Sample    G    A        0      0        2 
   2   chr2_39266615     AAsi    T    C      0.5      1        2 
   2   chr2_39266615     AKia    T    C        0      0        2 
   2   chr2_39266615     AOna    T    C        0      0        2 
   2   chr2_39266615     ASom    T    C        0      0        2 
   2   chr2_39266615     HCab    T    C        0      0        2 
   2   chr2_39266615     HPrz    T    C        0      0        2 
   2   chr2_39266615     ZBoe    T    C        0      0        2 
   2   chr2_39266615     ZGre    T    C        0      0        2 
   2   chr2_39266615     ZHar    T    C        0      0        2 
   2   chr2_39266615   Sample    T    C        0      0        2 
   2   chr2_39275886     AAsi    A    G        0      0        2 
   2   chr2_39275886     AKia    A    G        1      2        2 
   2   chr2_39275886     AOna    A    G        1      2        2 
   2   chr2_39275886     ASom    A    G        0      0        2 
   2   chr2_39275886     HCab    A    G        0      0        2 
   2   chr2_39275886     HPrz    A    G        0      0        2 
   2   chr2_39275886     ZBoe    A    G        0      0        2 
   2   chr2_39275886     ZGre    A    G        0      0        2 
   2   chr2_39275886     ZHar    A    G        0      0        2 
   2   chr2_39275886   Sample    A    G        0      0        2 
   2   chr2_39281471     AAsi    C    T        0      0        2 
   2   chr2_39281471     AKia    C    T        0      0        2 
   2   chr2_39281471     AOna    C    T        0      0        2 
   2   chr2_39281471     ASom    C    T        0      0        2 
   2   chr2_39281471     HCab    C    T        0      0        2 
   2   chr2_39281471     HPrz    C    T        0      0        2 
   2   chr2_39281471     ZBoe    C    T        1      2        2 
   2   chr2_39281471     ZGre    C    T        1      2        2 
   2   chr2_39281471     ZHar    C    T        1      2        2 
   2   chr2_39281471   Sample    C    T        0      0        2 
   2   chr2_39283253     AAsi    C    T        0      0        2 
   2   chr2_39283253     AKia    C    T        0      0        2 
   2   chr2_39283253     AOna    C    T        0      0        2 
   2   chr2_39283253     ASom    C    T        0      0        2 
   2   chr2_39283253     HCab    C    T        1      2        2 
   2   chr2_39283253     HPrz    C    T        1      2        2 
   2   chr2_39283253     ZBoe    C    T        0      0        2 
   2   chr2_39283253     ZGre    C    T        0      0        2 
   2   chr2_39283253     ZHar    C    T        0      0        2 
   2   chr2_39283253   Sample    C    T        1      2        2 
   2   chr2_39284548     AAsi    G    C        0      0        2 
   2   chr2_39284548     AKia    G    C        0      0        2 
   2   chr2_39284548     AOna    G    C        0      0        2 
   2   chr2_39284548     ASom    G    C        0      0        2 
   2   chr2_39284548     HCab    G    C        0      0        2 
   2   chr2_39284548     HPrz    G    C        0      0        2 
   2   chr2_39284548     ZBoe    G    C        0      0        2 
   2   chr2_39284548     ZGre    G    C      0.5      1        2 
   2   chr2_39284548     ZHar    G    C        0      0        2 
   2   chr2_39284548   Sample    G    C        0      0        2 
   2   chr2_39287193     AAsi    C    T        0      0        2 
   2   chr2_39287193     AKia    C    T        0      0        2 
   2   chr2_39287193     AOna    C    T        0      0        2 
   2   chr2_39287193     ASom    C    T        0      0        2 
   2   chr2_39287193     HCab    C    T        1      2        2 
   2   chr2_39287193     HPrz    C    T        1      2        2 
   2   chr2_39287193     ZBoe    C    T        0      0        2 
   2   chr2_39287193     ZGre    C    T        0      0        2 
   2   chr2_39287193     ZHar    C    T        0      0        2 
   2   chr2_39287193   Sample    C    T        1      2        2 
   2   chr2_39293890     AAsi    T    G        0      0        2 
   2   chr2_39293890     AKia    T    G        0      0        2 
   2   chr2_39293890     AOna    T    G        0      0        2 
   2   chr2_39293890     ASom    T    G        0      0        2 
   2   chr2_39293890     HCab    T    G        1      2        2 
   2   chr2_39293890     HPrz    T    G        1      2        2 
   2   chr2_39293890     ZBoe    T    G        0      0        2 
   2   chr2_39293890     ZGre    T    G        0      0        2 
   2   chr2_39293890     ZHar    T    G        0      0        2 
   2   chr2_39293890   Sample    T    G        1      2        2 
   2   chr2_39296861     AAsi    G    T        1      2        2 
   2   chr2_39296861     AKia    G    T        0      0        2 
   2   chr2_39296861     AOna    G    T        0      0        2 
   2   chr2_39296861     ASom    G    T        1      2        2 
   2   chr2_39296861     HCab    G    T        0      0        2 
   2   chr2_39296861     HPrz    G    T        0      0        2 
   2   chr2_39296861     ZBoe    G    T        0      0        2 
   2   chr2_39296861     ZGre    G    T        0      0        2 
   2   chr2_39296861     ZHar    G    T        0      0        2 
   2   chr2_39296861   Sample    G    T        0      0        2 
   2   chr2_39296887     AAsi    C    A        0      0        2 
   2   chr2_39296887     AKia    C    A        0      0        2 
   2   chr2_39296887     AOna    C    A        0      0        2 
   2   chr2_39296887     ASom    C    A        0      0        2 
   2   chr2_39296887     HCab    C    A        0      0        2 
   2   chr2_39296887     HPrz    C    A        0      0        2 
   2   chr2_39296887     ZBoe    C    A        0      0        2 
   2   chr2_39296887     ZGre    C    A      0.5      1        2 
   2   chr2_39296887     ZHar    C    A        0      0        2 
   2   chr2_39296887   Sample    C    A        0      0        2 
   2   chr2_39297464     AAsi    A    G        0      0        2 
   2   chr2_39297464     AKia    A    G        1      2        2 
   2   chr2_39297464     AOna    A    G        0      0        2 
   2   chr2_39297464     ASom    A    G        0      0        2 
   2   chr2_39297464     HCab    A    G        0      0        2 
   2   chr2_39297464     HPrz    A    G        0      0        2 
   2   chr2_39297464     ZBoe    A    G        0      0        2 
   2   chr2_39297464     ZGre    A    G        0      0        2 
   2   chr2_39297464     ZHar    A    G        0      0        2 
   2   chr2_39297464   Sample    A    G        0      0        2 
   2   chr2_39297511     AAsi    T    C        0      0        2 
   2   chr2_39297511     AKia    T    C        0      0        2 
   2   chr2_39297511     AOna    T    C        0      0        2 
   2   chr2_39297511     ASom    T    C        0      0        2 
   2   chr2_39297511     HCab    T    C        0      0        2 
   2   chr2_39297511     HPrz    T    C        0      0        2 
   2   chr2_39297511     ZBoe    T    C        0      0        2 
   2   chr2_39297511     ZGre    T    C        1      2        2 
   2   chr2_39297511     ZHar    T    C        1      2        2 
   2   chr2_39297511   Sample    T    C        0      0        2 
   2   chr2_39299561     AAsi    C    G        0      0        2 
   2   chr2_39299561     AKia    C    G        0      0        2 
   2   chr2_39299561     AOna    C    G        1      2        2 
   2   chr2_39299561     ASom    C    G        0      0        2 
   2   chr2_39299561     HCab    C    G        0      0        2 
   2   chr2_39299561     HPrz    C    G        0      0        2 
   2   chr2_39299561     ZBoe    C    G        0      0        2 
   2   chr2_39299561     ZGre    C    G        0      0        2 
   2   chr2_39299561     ZHar    C    G        0      0        2 
   2   chr2_39299561   Sample    C    G        0      0        2 
   2   chr2_39303435     AAsi    G    A        0      0        2 
   2   chr2_39303435     AKia    G    A        0      0        2 
   2   chr2_39303435     AOna    G    A        0      0        2 
   2   chr2_39303435     ASom    G    A        0      0        2 
   2   chr2_39303435     HCab    G    A        0      0        2 
   2   chr2_39303435     HPrz    G    A        0      0        2 
   2   chr2_39303435     ZBoe    G    A        0      0        2 
   2   chr2_39303435     ZGre    G    A      0.5      1        2 
   2   chr2_39303435     ZHar    G    A        0      0        2 
   2   chr2_39303435   Sample    G    A        0      0        2 
   2   chr2_39318625     AAsi    G    C        0      0        2 
   2   chr2_39318625     AKia    G    C        0      0        2 
   2   chr2_39318625     AOna    G    C        0      0        2 
   2   chr2_39318625     ASom    G    C        0      0        2 
   2   chr2_39318625     HCab    G    C        0      0        2 
   2   chr2_39318625     HPrz    G    C        0      0        2 
   2   chr2_39318625     ZBoe    G    C        1      2        2 
   2   chr2_39318625     ZGre    G    C        0      0        2 
   2   chr2_39318625     ZHar    G    C        0      0        2 
   2   chr2_39318625   Sample    G    C        0      0        2 
   2   chr2_39330840     AAsi    T    C        0      0        2 
   2   chr2_39330840     AKia    T    C        0      0        2 
   2   chr2_39330840     AOna    T    C        0      0        2 
   2   chr2_39330840     ASom    T    C        0      0        2 
   2   chr2_39330840     HCab    T    C        0      0        2 
   2   chr2_39330840     HPrz    T    C        0      0        2 
   2   chr2_39330840     ZBoe    T    C        0      0        2 
   2   chr2_39330840     ZGre    T    C        0      0        2 
   2   chr2_39330840     ZHar    T    C        1      2        2 
   2   chr2_39330840   Sample    T    C        0      0        2 
   2   chr2_39343664     AAsi    C    T        0      0        2 
   2   chr2_39343664     AKia    C    T        0      0        2 
   2   chr2_39343664     AOna    C    T        0      0        2 
   2   chr2_39343664     ASom    C    T        0      0        2 
   2   chr2_39343664     HCab    C    T        1      2        2 
   2   chr2_39343664     HPrz    C    T        1      2        2 
   2   chr2_39343664     ZBoe    C    T        0      0        2 
   2   chr2_39343664     ZGre    C    T        0      0        2 
   2   chr2_39343664     ZHar    C    T        0      0        2 
   2   chr2_39343664   Sample    C    T        1      2        2 
   2   chr2_39375303     AAsi    G    T        0      0        2 
   2   chr2_39375303     AKia    G    T        0      0        2 
   2   chr2_39375303     AOna    G    T        0      0        2 
   2   chr2_39375303     ASom    G    T      0.5      1        2 
   2   chr2_39375303     HCab    G    T        0      0        2 
   2   chr2_39375303     HPrz    G    T        0      0        2 
   2   chr2_39375303     ZBoe    G    T        0      0        2 
   2   chr2_39375303     ZGre    G    T        0      0        2 
   2   chr2_39375303     ZHar    G    T        0      0        2 
   2   chr2_39375303   Sample    G    T        0      0        2 
   2   chr2_39376875     AAsi    T    C        0      0        2 
   2   chr2_39376875     AKia    T    C        0      0        2 
   2   chr2_39376875     AOna    T    C        0      0        2 
   2   chr2_39376875     ASom    T    C        0      0        2 
   2   chr2_39376875     HCab    T    C        0      0        2 
   2   chr2_39376875     HPrz    T    C        0      0        2 
   2   chr2_39376875     ZBoe    T    C        0      0        2 
   2   chr2_39376875     ZGre    T    C        0      0        2 
   2   chr2_39376875     ZHar    T    C      0.5      1        2 
   2   chr2_39376875   Sample    T    C        0      0        2 
   2   chr2_39379289     AAsi    C    G        0      0        2 
   2   chr2_39379289     AKia    C    G        0      0        2 
   2   chr2_39379289     AOna    C    G        0      0        2 
   2   chr2_39379289     ASom    C    G        0      0        2 
   2   chr2_39379289     HCab    C    G        1      2        2 
   2   chr2_39379289     HPrz    C    G        1      2        2 
   2   chr2_39379289     ZBoe    C    G        0      0        2 
   2   chr2_39379289     ZGre    C    G        0      0        2 
   2   chr2_39379289     ZHar    C    G        0      0        2 
   2   chr2_39379289   Sample    C    G        1      2        2 
   2   chr2_39383994     AAsi    T    C        0      0        2 
   2   chr2_39383994     AKia    T    C        0      0        2 
   2   chr2_39383994     AOna    T    C        0      0        2 
   2   chr2_39383994     ASom    T    C        0      0        2 
   2   chr2_39383994     HCab    T    C        0      0        2 
   2   chr2_39383994     HPrz    T    C        0      0        2 
   2   chr2_39383994     ZBoe    T    C        0      0        2 
   2   chr2_39383994     ZGre    T    C      0.5      1        2 
   2   chr2_39383994     ZHar    T    C        0      0        2 
   2   chr2_39383994   Sample    T    C        0      0        2 
   2   chr2_39385828     AAsi    C    A        0      0        2 
   2   chr2_39385828     AKia    C    A        0      0        2 
   2   chr2_39385828     AOna    C    A        0      0        2 
   2   chr2_39385828     ASom    C    A        0      0        2 
   2   chr2_39385828     HCab    C    A        1      2        2 
   2   chr2_39385828     HPrz    C    A        1      2        2 
   2   chr2_39385828     ZBoe    C    A        0      0        2 
   2   chr2_39385828     ZGre    C    A        0      0        2 
   2   chr2_39385828     ZHar    C    A        0      0        2 
   2   chr2_39385828   Sample    C    A        1      2        2 
   2   chr2_39386862     AAsi    T    C        1      2        2 
   2   chr2_39386862     AKia    T    C        0      0        2 
   2   chr2_39386862     AOna    T    C        0      0        2 
   2   chr2_39386862     ASom    T    C        0      0        2 
   2   chr2_39386862     HCab    T    C        0      0        2 
   2   chr2_39386862     HPrz    T    C        0      0        2 
   2   chr2_39386862     ZBoe    T    C        0      0        2 
   2   chr2_39386862     ZGre    T    C        0      0        2 
   2   chr2_39386862     ZHar    T    C        0      0        2 
   2   chr2_39386862   Sample    T    C        0      0        2 
   2   chr2_39387312     AAsi    T    C        0      0        2 
   2   chr2_39387312     AKia    T    C        0      0        2 
   2   chr2_39387312     AOna    T    C        0      0        2 
   2   chr2_39387312     ASom    T    C        1      2        2 
   2   chr2_39387312     HCab    T    C        0      0        2 
   2   chr2_39387312     HPrz    T    C        0      0        2 
   2   chr2_39387312     ZBoe    T    C        0      0        2 
   2   chr2_39387312     ZGre    T    C        0      0        2 
   2   chr2_39387312     ZHar    T    C        0      0        2 
   2   chr2_39387312   Sample    T    C        0      0        2 
   2   chr2_39401007     AAsi    C    G        0      0        2 
   2   chr2_39401007     AKia    C    G        0      0        2 
   2   chr2_39401007     AOna    C    G        0      0        2 
   2   chr2_39401007     ASom    C    G        1      2        2 
   2   chr2_39401007     HCab    C    G        0      0        2 
   2   chr2_39401007     HPrz    C    G        0      0        2 
   2   chr2_39401007     ZBoe    C    G        0      0        2 
   2   chr2_39401007     ZGre    C    G        0      0        2 
   2   chr2_39401007     ZHar    C    G        0      0        2 
   2   chr2_39401007   Sample    C    G        0      0        2 
   2   chr2_39405892     AAsi    C    G        1      2        2 
   2   chr2_39405892     AKia    C    G        0      0        2 
   2   chr2_39405892     AOna    C    G        0      0        2 
   2   chr2_39405892     ASom    C    G        0      0        2 
   2   chr2_39405892     HCab    C    G        0      0        2 
   2   chr2_39405892     HPrz    C    G        0      0        2 
   2   chr2_39405892     ZBoe    C    G        0      0        2 
   2   chr2_39405892     ZGre    C    G        0      0        2 
   2   chr2_39405892     ZHar    C    G        0      0        2 
   2   chr2_39405892   Sample    C    G        0      0        2 
   2   chr2_39410877     AAsi    G    T        0      0        2 
   2   chr2_39410877     AKia    G    T        0      0        2 
   2   chr2_39410877     AOna    G    T        0      0        2 
   2   chr2_39410877     ASom    G    T        0      0        2 
   2   chr2_39410877     HCab    G    T        0      0        2 
   2   chr2_39410877     HPrz    G    T      0.5      1        2 
   2   chr2_39410877     ZBoe    G    T        0      0        2 
   2   chr2_39410877     ZGre    G    T        0      0        2 
   2   chr2_39410877     ZHar    G    T        0      0        2 
   2   chr2_39410877   Sample    G    T        0      0        2 
   2   chr2_39414237     AAsi    C    A        0      0        2 
   2   chr2_39414237     AKia    C    A        0      0        2 
   2   chr2_39414237     AOna    C    A        0      0        2 
   2   chr2_39414237     ASom    C    A        0      0        2 
   2   chr2_39414237     HCab    C    A        1      2        2 
   2   chr2_39414237     HPrz    C    A      0.5      1        2 
   2   chr2_39414237     ZBoe    C    A        0      0        2 
   2   chr2_39414237     ZGre    C    A        0      0        2 
   2   chr2_39414237     ZHar    C    A        0      0        2 
   2   chr2_39414237   Sample    C    A        1      2        2 
   2   chr2_39416100     AAsi    A    G        0      0        2 
   2   chr2_39416100     AKia    A    G        0      0        2 
   2   chr2_39416100     AOna    A    G        0      0        2 
   2   chr2_39416100     ASom    A    G        0      0        2 
   2   chr2_39416100     HCab    A    G        1      2        2 
   2   chr2_39416100     HPrz    A    G        1      2        2 
   2   chr2_39416100     ZBoe    A    G        0      0        2 
   2   chr2_39416100     ZGre    A    G        0      0        2 
   2   chr2_39416100     ZHar    A    G        0      0        2 
   2   chr2_39416100   Sample    A    G        1      2        2 
   2   chr2_39420696     AAsi    G    A        0      0        2 
   2   chr2_39420696     AKia    G    A        1      2        2 
   2   chr2_39420696     AOna    G    A      0.5      1        2 
   2   chr2_39420696     ASom    G    A        0      0        2 
   2   chr2_39420696     HCab    G    A        0      0        2 
   2   chr2_39420696     HPrz    G    A        0      0        2 
   2   chr2_39420696     ZBoe    G    A        0      0        2 
   2   chr2_39420696     ZGre    G    A        0      0        2 
   2   chr2_39420696     ZHar    G    A        0      0        2 
   2   chr2_39420696   Sample    G    A        0      0        2 
   2   chr2_39432152     AAsi    T    C        0      0        2 
   2   chr2_39432152     AKia    T    C        0      0        2 
   2   chr2_39432152     AOna    T    C        0      0        2 
   2   chr2_39432152     ASom    T    C        0      0        2 
   2   chr2_39432152     HCab    T    C        1      2        2 
   2   chr2_39432152     HPrz    T    C        1      2        2 
   2   chr2_39432152     ZBoe    T    C        0      0        2 
   2   chr2_39432152     ZGre    T    C        0      0        2 
   2   chr2_39432152     ZHar    T    C        0      0        2 
   2   chr2_39432152   Sample    T    C        1      2        2 
   2   chr2_39436379     AAsi    A    G        0      0        2 
   2   chr2_39436379     AKia    A    G        0      0        2 
   2   chr2_39436379     AOna    A    G        0      0        2 
   2   chr2_39436379     ASom    A    G        0      0        2 
   2   chr2_39436379     HCab    A    G        0      0        2 
   2   chr2_39436379     HPrz    A    G        0      0        2 
   2   chr2_39436379     ZBoe    A    G        0      0        2 
   2   chr2_39436379     ZGre    A    G        0      0        2 
   2   chr2_39436379     ZHar    A    G      0.5      1        2 
   2   chr2_39436379   Sample    A    G        0      0        2 
   2   chr2_39443725     AAsi    C    A        0      0        2 
   2   chr2_39443725     AKia    C    A        0      0        2 
   2   chr2_39443725     AOna    C    A        0      0        2 
   2   chr2_39443725     ASom    C    A        0      0        2 
   2   chr2_39443725     HCab    C    A        0      0        2 
   2   chr2_39443725     HPrz    C    A        0      0        2 
   2   chr2_39443725     ZBoe    C    A        0      0        2 
   2   chr2_39443725     ZGre    C    A        0      0        2 
   2   chr2_39443725     ZHar    C    A      0.5      1        2 
   2   chr2_39443725   Sample    C    A        0      0        2 
   2   chr2_39444592     AAsi    G    A        0      0        2 
   2   chr2_39444592     AKia    G    A        0      0        2 
   2   chr2_39444592     AOna    G    A        0      0        2 
   2   chr2_39444592     ASom    G    A        0      0        2 
   2   chr2_39444592     HCab    G    A        1      2        2 
   2   chr2_39444592     HPrz    G    A        1      2        2 
   2   chr2_39444592     ZBoe    G    A        0      0        2 
   2   chr2_39444592     ZGre    G    A        0      0        2 
   2   chr2_39444592     ZHar    G    A        0      0        2 
   2   chr2_39444592   Sample    G    A        1      2        2 
   2   chr2_39445115     AAsi    T    C        0      0        2 
   2   chr2_39445115     AKia    T    C        0      0        2 
   2   chr2_39445115     AOna    T    C        0      0        2 
   2   chr2_39445115     ASom    T    C        0      0        2 
   2   chr2_39445115     HCab    T    C        0      0        2 
   2   chr2_39445115     HPrz    T    C        0      0        2 
   2   chr2_39445115     ZBoe    T    C        0      0        2 
   2   chr2_39445115     ZGre    T    C        0      0        2 
   2   chr2_39445115     ZHar    T    C      0.5      1        2 
   2   chr2_39445115   Sample    T    C        0      0        2 
   2   chr2_39454126     AAsi    G    C        0      0        2 
   2   chr2_39454126     AKia    G    C        0      0        2 
   2   chr2_39454126     AOna    G    C        0      0        2 
   2   chr2_39454126     ASom    G    C        0      0        2 
   2   chr2_39454126     HCab    G    C        0      0        2 
   2   chr2_39454126     HPrz    G    C        0      0        2 
   2   chr2_39454126     ZBoe    G    C        0      0        2 
   2   chr2_39454126     ZGre    G    C        0      0        2 
   2   chr2_39454126     ZHar    G    C      0.5      1        2 
   2   chr2_39454126   Sample    G    C        0      0        2 
   2   chr2_39454491     AAsi    A    G        0      0        2 
   2   chr2_39454491     AKia    A    G        0      0        2 
   2   chr2_39454491     AOna    A    G        0      0        2 
   2   chr2_39454491     ASom    A    G        0      0        2 
   2   chr2_39454491     HCab    A    G        0      0        2 
   2   chr2_39454491     HPrz    A    G        0      0        2 
   2   chr2_39454491     ZBoe    A    G        0      0        2 
   2   chr2_39454491     ZGre    A    G        0      0        2 
   2   chr2_39454491     ZHar    A    G      0.5      1        2 
   2   chr2_39454491   Sample    A    G        0      0        2 
   2   chr2_39459374     AAsi    A    G        0      0        2 
   2   chr2_39459374     AKia    A    G        0      0        2 
   2   chr2_39459374     AOna    A    G        0      0        2 
   2   chr2_39459374     ASom    A    G        0      0        2 
   2   chr2_39459374     HCab    A    G        0      0        2 
   2   chr2_39459374     HPrz    A    G        0      0        2 
   2   chr2_39459374     ZBoe    A    G        1      2        2 
   2   chr2_39459374     ZGre    A    G        0      0        2 
   2   chr2_39459374     ZHar    A    G        0      0        2 
   2   chr2_39459374   Sample    A    G        0      0        2 
   2   chr2_39470897     AAsi    T    C        0      0        2 
   2   chr2_39470897     AKia    T    C        0      0        2 
   2   chr2_39470897     AOna    T    C        0      0        2 
   2   chr2_39470897     ASom    T    C        0      0        2 
   2   chr2_39470897     HCab    T    C        0      0        2 
   2   chr2_39470897     HPrz    T    C        0      0        2 
   2   chr2_39470897     ZBoe    T    C        0      0        2 
   2   chr2_39470897     ZGre    T    C        0      0        2 
   2   chr2_39470897     ZHar    T    C      0.5      1        2 
   2   chr2_39470897   Sample    T    C        0      0        2 
   2   chr2_39478305     AAsi    C    T        0      0        2 
   2   chr2_39478305     AKia    C    T        0      0        2 
   2   chr2_39478305     AOna    C    T        0      0        2 
   2   chr2_39478305     ASom    C    T        0      0        2 
   2   chr2_39478305     HCab    C    T        1      2        2 
   2   chr2_39478305     HPrz    C    T        1      2        2 
   2   chr2_39478305     ZBoe    C    T        0      0        2 
   2   chr2_39478305     ZGre    C    T        0      0        2 
   2   chr2_39478305     ZHar    C    T        0      0        2 
   2   chr2_39478305   Sample    C    T        1      2        2 
   2   chr2_39479586     AAsi    G    C        0      0        2 
   2   chr2_39479586     AKia    G    C        0      0        2 
   2   chr2_39479586     AOna    G    C        0      0        2 
   2   chr2_39479586     ASom    G    C        0      0        2 
   2   chr2_39479586     HCab    G    C        0      0        2 
   2   chr2_39479586     HPrz    G    C        0      0        2 
   2   chr2_39479586     ZBoe    G    C        0      0        2 
   2   chr2_39479586     ZGre    G    C        0      0        2 
   2   chr2_39479586     ZHar    G    C        1      2        2 
   2   chr2_39479586   Sample    G    C        0      0        2 
   2   chr2_39480042     AAsi    G    A        0      0        2 
   2   chr2_39480042     AKia    G    A        0      0        2 
   2   chr2_39480042     AOna    G    A        0      0        2 
   2   chr2_39480042     ASom    G    A        0      0        2 
   2   chr2_39480042     HCab    G    A        1      2        2 
   2   chr2_39480042     HPrz    G    A        1      2        2 
   2   chr2_39480042     ZBoe    G    A        0      0        2 
   2   chr2_39480042     ZGre    G    A        0      0        2 
   2   chr2_39480042     ZHar    G    A        0      0        2 
   2   chr2_39480042   Sample    G    A        1      2        2 
   2   chr2_39482659     AAsi    G    A        0      0        2 
   2   chr2_39482659     AKia    G    A        1      2        2 
   2   chr2_39482659     AOna    G    A        1      2        2 
   2   chr2_39482659     ASom    G    A        0      0        2 
   2   chr2_39482659     HCab    G    A        0      0        2 
   2   chr2_39482659     HPrz    G    A        0      0        2 
   2   chr2_39482659     ZBoe    G    A        0      0        2 
   2   chr2_39482659     ZGre    G    A        0      0        2 
   2   chr2_39482659     ZHar    G    A        0      0        2 
   2   chr2_39482659   Sample    G    A        0      0        2 
   2   chr2_39484173     AAsi    A    G        0      0        2 
   2   chr2_39484173     AKia    A    G        1      2        2 
   2   chr2_39484173     AOna    A    G        1      2        2 
   2   chr2_39484173     ASom    A    G        0      0        2 
   2   chr2_39484173     HCab    A    G        0      0        2 
   2   chr2_39484173     HPrz    A    G        0      0        2 
   2   chr2_39484173     ZBoe    A    G        0      0        2 
   2   chr2_39484173     ZGre    A    G        0      0        2 
   2   chr2_39484173     ZHar    A    G        0      0        2 
   2   chr2_39484173   Sample    A    G        0      0        2 
   2   chr2_39492820     AAsi    T    C        0      0        2 
   2   chr2_39492820     AKia    T    C        0      0        2 
   2   chr2_39492820     AOna    T    C        0      0        2 
   2   chr2_39492820     ASom    T    C        0      0        2 
   2   chr2_39492820     HCab    T    C        1      2        2 
   2   chr2_39492820     HPrz    T    C        1      2        2 
   2   chr2_39492820     ZBoe    T    C        0      0        2 
   2   chr2_39492820     ZGre    T    C        0      0        2 
   2   chr2_39492820     ZHar    T    C        0      0        2 
   2   chr2_39492820   Sample    T    C        1      2        2 
   2   chr2_39493585     AAsi    T    A        0      0        2 
   2   chr2_39493585     AKia    T    A        1      2        2 
   2   chr2_39493585     AOna    T    A        1      2        2 
   2   chr2_39493585     ASom    T    A        0      0        2 
   2   chr2_39493585     HCab    T    A        0      0        2 
   2   chr2_39493585     HPrz    T    A        0      0        2 
   2   chr2_39493585     ZBoe    T    A        0      0        2 
   2   chr2_39493585     ZGre    T    A        0      0        2 
   2   chr2_39493585     ZHar    T    A        0      0        2 
   2   chr2_39493585   Sample    T    A        0      0        2 
   2   chr2_39500053     AAsi    A    G        0      0        2 
   2   chr2_39500053     AKia    A    G        0      0        2 
   2   chr2_39500053     AOna    A    G        0      0        2 
   2   chr2_39500053     ASom    A    G        0      0        2 
   2   chr2_39500053     HCab    A    G        0      0        2 
   2   chr2_39500053     HPrz    A    G        0      0        2 
   2   chr2_39500053     ZBoe    A    G        0      0        2 
   2   chr2_39500053     ZGre    A    G        0      0        2 
   2   chr2_39500053     ZHar    A    G      0.5      1        2 
   2   chr2_39500053   Sample    A    G        0      0        2 
   2   chr2_39501299     AAsi    G    T        0      0        2 
   2   chr2_39501299     AKia    G    T        0      0        2 
   2   chr2_39501299     AOna    G    T        0      0        2 
   2   chr2_39501299     ASom    G    T        0      0        2 
   2   chr2_39501299     HCab    G    T        1      2        2 
   2   chr2_39501299     HPrz    G    T        1      2        2 
   2   chr2_39501299     ZBoe    G    T        0      0        2 
   2   chr2_39501299     ZGre    G    T        0      0        2 
   2   chr2_39501299     ZHar    G    T        0      0        2 
   2   chr2_39501299   Sample    G    T        1      2        2 
   2   chr2_39502101     AAsi    C    A        1      2        2 
   2   chr2_39502101     AKia    C    A        0      0        2 
   2   chr2_39502101     AOna    C    A        0      0        2 
   2   chr2_39502101     ASom    C    A        1      2        2 
   2   chr2_39502101     HCab    C    A        0      0        2 
   2   chr2_39502101     HPrz    C    A        0      0        2 
   2   chr2_39502101     ZBoe    C    A        0      0        2 
   2   chr2_39502101     ZGre    C    A        0      0        2 
   2   chr2_39502101     ZHar    C    A        0      0        2 
   2   chr2_39502101   Sample    C    A        0      0        2 
   2   chr2_39502726     AAsi    C    T        0      0        2 
   2   chr2_39502726     AKia    C    T        0      0        2 
   2   chr2_39502726     AOna    C    T        0      0        2 
   2   chr2_39502726     ASom    C    T        0      0        2 
   2   chr2_39502726     HCab    C    T        0      0        2 
   2   chr2_39502726     HPrz    C    T      0.5      1        2 
   2   chr2_39502726     ZBoe    C    T        0      0        2 
   2   chr2_39502726     ZGre    C    T        0      0        2 
   2   chr2_39502726     ZHar    C    T        0      0        2 
   2   chr2_39502726   Sample    C    T        0      0        2 
   2   chr2_39511132     AAsi    C    T        0      0        2 
   2   chr2_39511132     AKia    C    T        1      2        2 
   2   chr2_39511132     AOna    C    T        1      2        2 
   2   chr2_39511132     ASom    C    T        0      0        2 
   2   chr2_39511132     HCab    C    T        0      0        2 
   2   chr2_39511132     HPrz    C    T        0      0        2 
   2   chr2_39511132     ZBoe    C    T        0      0        2 
   2   chr2_39511132     ZGre    C    T        0      0        2 
   2   chr2_39511132     ZHar    C    T        0      0        2 
   2   chr2_39511132   Sample    C    T        0      0        2 
   2   chr2_39515394     AAsi    T    C        0      0        2 
   2   chr2_39515394     AKia    T    C        0      0        2 
   2   chr2_39515394     AOna    T    C        0      0        2 
   2   chr2_39515394     ASom    T    C        0      0        2 
   2   chr2_39515394     HCab    T    C        1      2        2 
   2   chr2_39515394     HPrz    T    C        1      2        2 
   2   chr2_39515394     ZBoe    T    C        0      0        2 
   2   chr2_39515394     ZGre    T    C        0      0        2 
   2   chr2_39515394     ZHar    T    C        0      0        2 
   2   chr2_39515394   Sample    T    C        1      2        2 
   2   chr2_39515752     AAsi    A    T        0      0        2 
   2   chr2_39515752     AKia    A    T        0      0        2 
   2   chr2_39515752     AOna    A    T        0      0        2 
   2   chr2_39515752     ASom    A    T        0      0        2 
   2   chr2_39515752     HCab    A    T        0      0        2 
   2   chr2_39515752     HPrz    A    T        0      0        2 
   2   chr2_39515752     ZBoe    A    T      0.5      1        2 
   2   chr2_39515752     ZGre    A    T        0      0        2 
   2   chr2_39515752     ZHar    A    T        0      0        2 
   2   chr2_39515752   Sample    A    T        0      0        2 
   2   chr2_39517875     AAsi    T    C        0      0        2 
   2   chr2_39517875     AKia    T    C        0      0        2 
   2   chr2_39517875     AOna    T    C      0.5      1        2 
   2   chr2_39517875     ASom    T    C        0      0        2 
   2   chr2_39517875     HCab    T    C        0      0        2 
   2   chr2_39517875     HPrz    T    C        0      0        2 
   2   chr2_39517875     ZBoe    T    C        0      0        2 
   2   chr2_39517875     ZGre    T    C        0      0        2 
   2   chr2_39517875     ZHar    T    C        0      0        2 
   2   chr2_39517875   Sample    T    C        0      0        2 
   2   chr2_39529728     AAsi    T    C        1      2        2 
   2   chr2_39529728     AKia    T    C        0      0        2 
   2   chr2_39529728     AOna    T    C        0      0        2 
   2   chr2_39529728     ASom    T    C        1      2        2 
   2   chr2_39529728     HCab    T    C        0      0        2 
   2   chr2_39529728     HPrz    T    C        0      0        2 
   2   chr2_39529728     ZBoe    T    C      0.5      1        2 
   2   chr2_39529728     ZGre    T    C        1      2        2 
   2   chr2_39529728     ZHar    T    C        0      0        2 
   2   chr2_39529728   Sample    T    C        0      0        2 
   2   chr2_39530110     AAsi    T    C        0      0        2 
   2   chr2_39530110     AKia    T    C        1      2        2 
   2   chr2_39530110     AOna    T    C      0.5      1        2 
   2   chr2_39530110     ASom    T    C        0      0        2 
   2   chr2_39530110     HCab    T    C        1      2        2 
   2   chr2_39530110     HPrz    T    C        0      0        2 
   2   chr2_39530110     ZBoe    T    C        0      0        2 
   2   chr2_39530110     ZGre    T    C        0      0        2 
   2   chr2_39530110     ZHar    T    C        0      0        2 
   2   chr2_39530110   Sample    T    C        0      0        2 
   2   chr2_39532767     AAsi    A    G        0      0        2 
   2   chr2_39532767     AKia    A    G        0      0        2 
   2   chr2_39532767     AOna    A    G        0      0        2 
   2   chr2_39532767     ASom    A    G        0      0        2 
   2   chr2_39532767     HCab    A    G        1      2        2 
   2   chr2_39532767     HPrz    A    G        0      0        2 
   2   chr2_39532767     ZBoe    A    G        0      0        2 
   2   chr2_39532767     ZGre    A    G        0      0        2 
   2   chr2_39532767     ZHar    A    G        0      0        2 
   2   chr2_39532767   Sample    A    G        0      0        2 
   2   chr2_39535996     AAsi    C    A        0      0        2 
   2   chr2_39535996     AKia    C    A        0      0        2 
   2   chr2_39535996     AOna    C    A        0      0        2 
   2   chr2_39535996     ASom    C    A        0      0        2 
   2   chr2_39535996     HCab    C    A        0      0        2 
   2   chr2_39535996     HPrz    C    A        0      0        2 
   2   chr2_39535996     ZBoe    C    A      0.5      1        2 
   2   chr2_39535996     ZGre    C    A        0      0        2 
   2   chr2_39535996     ZHar    C    A        0      0        2 
   2   chr2_39535996   Sample    C    A        0      0        2 
   2   chr2_39541843     AAsi    A    G        0      0        2 
   2   chr2_39541843     AKia    A    G        0      0        2 
   2   chr2_39541843     AOna    A    G        0      0        2 
   2   chr2_39541843     ASom    A    G        0      0        2 
   2   chr2_39541843     HCab    A    G        0      0        2 
   2   chr2_39541843     HPrz    A    G        0      0        2 
   2   chr2_39541843     ZBoe    A    G      0.5      1        2 
   2   chr2_39541843     ZGre    A    G        0      0        2 
   2   chr2_39541843     ZHar    A    G        0      0        2 
   2   chr2_39541843   Sample    A    G        0      0        2 
   2   chr2_39544795     AAsi    T    C        0      0        2 
   2   chr2_39544795     AKia    T    C        0      0        2 
   2   chr2_39544795     AOna    T    C        0      0        2 
   2   chr2_39544795     ASom    T    C        0      0        2 
   2   chr2_39544795     HCab    T    C        1      2        2 
   2   chr2_39544795     HPrz    T    C        0      0        2 
   2   chr2_39544795     ZBoe    T    C        0      0        2 
   2   chr2_39544795     ZGre    T    C        0      0        2 
   2   chr2_39544795     ZHar    T    C        0      0        2 
   2   chr2_39544795   Sample    T    C        0      0        2 
   2   chr2_39548122     AAsi    T    C        0      0        2 
   2   chr2_39548122     AKia    T    C      0.5      1        2 
   2   chr2_39548122     AOna    T    C        0      0        2 
   2   chr2_39548122     ASom    T    C        0      0        2 
   2   chr2_39548122     HCab    T    C        0      0        2 
   2   chr2_39548122     HPrz    T    C        0      0        2 
   2   chr2_39548122     ZBoe    T    C        0      0        2 
   2   chr2_39548122     ZGre    T    C        0      0        2 
   2   chr2_39548122     ZHar    T    C        0      0        2 
   2   chr2_39548122   Sample    T    C        0      0        2 
   2   chr2_39549499     AAsi    T    C        0      0        2 
   2   chr2_39549499     AKia    T    C        0      0        2 
   2   chr2_39549499     AOna    T    C        0      0        2 
   2   chr2_39549499     ASom    T    C        0      0        2 
   2   chr2_39549499     HCab    T    C        0      0        2 
   2   chr2_39549499     HPrz    T    C        0      0        2 
   2   chr2_39549499     ZBoe    T    C        1      2        2 
   2   chr2_39549499     ZGre    T    C        1      2        2 
   2   chr2_39549499     ZHar    T    C        1      2        2 
   2   chr2_39549499   Sample    T    C        0      0        2 
   2   chr2_39549846     AAsi    G    T        0      0        2 
   2   chr2_39549846     AKia    G    T        0      0        2 
   2   chr2_39549846     AOna    G    T        0      0        2 
   2   chr2_39549846     ASom    G    T        0      0        2 
   2   chr2_39549846     HCab    G    T        0      0        2 
   2   chr2_39549846     HPrz    G    T        0      0        2 
   2   chr2_39549846     ZBoe    G    T        0      0        2 
   2   chr2_39549846     ZGre    G    T        1      2        2 
   2   chr2_39549846     ZHar    G    T        0      0        2 
   2   chr2_39549846   Sample    G    T        0      0        2 
   2   chr2_39551622     AAsi    A    G        0      0        2 
   2   chr2_39551622     AKia    A    G        0      0        2 
   2   chr2_39551622     AOna    A    G        0      0        2 
   2   chr2_39551622     ASom    A    G        0      0        2 
   2   chr2_39551622     HCab    A    G        0      0        2 
   2   chr2_39551622     HPrz    A    G        0      0        2 
   2   chr2_39551622     ZBoe    A    G        0      0        2 
   2   chr2_39551622     ZGre    A    G      0.5      1        2 
   2   chr2_39551622     ZHar    A    G        0      0        2 
   2   chr2_39551622   Sample    A    G        0      0        2 
   2   chr2_39555128     AAsi    T    C        0      0        2 
   2   chr2_39555128     AKia    T    C        0      0        2 
   2   chr2_39555128     AOna    T    C        0      0        2 
   2   chr2_39555128     ASom    T    C        0      0        2 
   2   chr2_39555128     HCab    T    C        0      0        2 
   2   chr2_39555128     HPrz    T    C        0      0        2 
   2   chr2_39555128     ZBoe    T    C        0      0        2 
   2   chr2_39555128     ZGre    T    C        0      0        2 
   2   chr2_39555128     ZHar    T    C      0.5      1        2 
   2   chr2_39555128   Sample    T    C        0      0        2 
   2   chr2_39556661     AAsi    A    G        0      0        2 
   2   chr2_39556661     AKia    A    G        1      2        2 
   2   chr2_39556661     AOna    A    G      0.5      1        2 
   2   chr2_39556661     ASom    A    G        0      0        2 
   2   chr2_39556661     HCab    A    G        0      0        2 
   2   chr2_39556661     HPrz    A    G        0      0        2 
   2   chr2_39556661     ZBoe    A    G        0      0        2 
   2   chr2_39556661     ZGre    A    G        0      0        2 
   2   chr2_39556661     ZHar    A    G        0      0        2 
   2   chr2_39556661   Sample    A    G        0      0        2 
   2   chr2_39558319     AAsi    A    G        0      0        2 
   2   chr2_39558319     AKia    A    G        1      2        2 
   2   chr2_39558319     AOna    A    G      0.5      1        2 
   2   chr2_39558319     ASom    A    G        0      0        2 
   2   chr2_39558319     HCab    A    G        0      0        2 
   2   chr2_39558319     HPrz    A    G        0      0        2 
   2   chr2_39558319     ZBoe    A    G        0      0        2 
   2   chr2_39558319     ZGre    A    G      0.5      1        2 
   2   chr2_39558319     ZHar    A    G        0      0        2 
   2   chr2_39558319   Sample    A    G        0      0        2 
   2   chr2_39560939     AAsi    T    C        1      2        2 
   2   chr2_39560939     AKia    T    C        0      0        2 
   2   chr2_39560939     AOna    T    C        0      0        2 
   2   chr2_39560939     ASom    T    C        0      0        2 
   2   chr2_39560939     HCab    T    C        0      0        2 
   2   chr2_39560939     HPrz    T    C        0      0        2 
   2   chr2_39560939     ZBoe    T    C        0      0        2 
   2   chr2_39560939     ZGre    T    C        0      0        2 
   2   chr2_39560939     ZHar    T    C        0      0        2 
   2   chr2_39560939   Sample    T    C        0      0        2 
   2   chr2_39565714     AAsi    C    T        0      0        2 
   2   chr2_39565714     AKia    C    T        0      0        2 
   2   chr2_39565714     AOna    C    T        0      0        2 
   2   chr2_39565714     ASom    C    T        0      0        2 
   2   chr2_39565714     HCab    C    T        0      0        2 
   2   chr2_39565714     HPrz    C    T        0      0        2 
   2   chr2_39565714     ZBoe    C    T        0      0        2 
   2   chr2_39565714     ZGre    C    T        1      2        2 
   2   chr2_39565714     ZHar    C    T        0      0        2 
   2   chr2_39565714   Sample    C    T        0      0        2 
   2   chr2_39565775     AAsi    A    G        0      0        2 
   2   chr2_39565775     AKia    A    G        1      2        2 
   2   chr2_39565775     AOna    A    G        1      2        2 
   2   chr2_39565775     ASom    A    G        0      0        2 
   2   chr2_39565775     HCab    A    G        0      0        2 
   2   chr2_39565775     HPrz    A    G        0      0        2 
   2   chr2_39565775     ZBoe    A    G        0      0        2 
   2   chr2_39565775     ZGre    A    G        0      0        2 
   2   chr2_39565775     ZHar    A    G        0      0        2 
   2   chr2_39565775   Sample    A    G        0      0        2 
   2   chr2_39569222     AAsi    T    C        0      0        2 
   2   chr2_39569222     AKia    T    C        0      0        2 
   2   chr2_39569222     AOna    T    C        0      0        2 
   2   chr2_39569222     ASom    T    C        0      0        2 
   2   chr2_39569222     HCab    T    C        0      0        2 
   2   chr2_39569222     HPrz    T    C        0      0        2 
   2   chr2_39569222     ZBoe    T    C        1      2        2 
   2   chr2_39569222     ZGre    T    C        0      0        2 
   2   chr2_39569222     ZHar    T    C        0      0        2 
   2   chr2_39569222   Sample    T    C        0      0        2 
   2   chr2_39574109     AAsi    C    T        0      0        2 
   2   chr2_39574109     AKia    C    T        0      0        2 
   2   chr2_39574109     AOna    C    T      0.5      1        2 
   2   chr2_39574109     ASom    C    T        0      0        2 
   2   chr2_39574109     HCab    C    T        0      0        2 
   2   chr2_39574109     HPrz    C    T        0      0        2 
   2   chr2_39574109     ZBoe    C    T        0      0        2 
   2   chr2_39574109     ZGre    C    T        0      0        2 
   2   chr2_39574109     ZHar    C    T        0      0        2 
   2   chr2_39574109   Sample    C    T        0      0        2 
   2   chr2_39574506     AAsi    T    C        1      2        2 
   2   chr2_39574506     AKia    T    C        0      0        2 
   2   chr2_39574506     AOna    T    C        0      0        2 
   2   chr2_39574506     ASom    T    C        1      2        2 
   2   chr2_39574506     HCab    T    C        0      0        2 
   2   chr2_39574506     HPrz    T    C        0      0        2 
   2   chr2_39574506     ZBoe    T    C        0      0        2 
   2   chr2_39574506     ZGre    T    C        0      0        2 
   2   chr2_39574506     ZHar    T    C        0      0        2 
   2   chr2_39574506   Sample    T    C        0      0        2 
   2   chr2_39576408     AAsi    T    C        0      0        2 
   2   chr2_39576408     AKia    T    C        0      0        2 
   2   chr2_39576408     AOna    T    C        1      2        2 
   2   chr2_39576408     ASom    T    C        0      0        2 
   2   chr2_39576408     HCab    T    C        0      0        2 
   2   chr2_39576408     HPrz    T    C        0      0        2 
   2   chr2_39576408     ZBoe    T    C        0      0        2 
   2   chr2_39576408     ZGre    T    C        0      0        2 
   2   chr2_39576408     ZHar    T    C        0      0        2 
   2   chr2_39576408   Sample    T    C        0      0        2 
   2   chr2_39580280     AAsi    A    G        0      0        2 
   2   chr2_39580280     AKia    A    G        0      0        2 
   2   chr2_39580280     AOna    A    G        0      0        2 
   2   chr2_39580280     ASom    A    G        0      0        2 
   2   chr2_39580280     HCab    A    G        0      0        2 
   2   chr2_39580280     HPrz    A    G        0      0        2 
   2   chr2_39580280     ZBoe    A    G        0      0        2 
   2   chr2_39580280     ZGre    A    G        0      0        2 
   2   chr2_39580280     ZHar    A    G      0.5      1        2 
   2   chr2_39580280   Sample    A    G        0      0        2 
   2   chr2_39581362     AAsi    A    G        0      0        2 
   2   chr2_39581362     AKia    A    G        0      0        2 
   2   chr2_39581362     AOna    A    G        0      0        2 
   2   chr2_39581362     ASom    A    G        0      0        2 
   2   chr2_39581362     HCab    A    G        1      2        2 
   2   chr2_39581362     HPrz    A    G        1      2        2 
   2   chr2_39581362     ZBoe    A    G        0      0        2 
   2   chr2_39581362     ZGre    A    G        0      0        2 
   2   chr2_39581362     ZHar    A    G        0      0        2 
   2   chr2_39581362   Sample    A    G        1      2        2 
   2   chr2_39587592     AAsi    A    C        0      0        2 
   2   chr2_39587592     AKia    A    C        0      0        2 
   2   chr2_39587592     AOna    A    C        0      0        2 
   2   chr2_39587592     ASom    A    C        0      0        2 
   2   chr2_39587592     HCab    A    C        0      0        2 
   2   chr2_39587592     HPrz    A    C        0      0        2 
   2   chr2_39587592     ZBoe    A    C        0      0        2 
   2   chr2_39587592     ZGre    A    C        0      0        2 
   2   chr2_39587592     ZHar    A    C      0.5      1        2 
   2   chr2_39587592   Sample    A    C        0      0        2 
   2   chr2_39587607     AAsi    C    G        0      0        2 
   2   chr2_39587607     AKia    C    G        0      0        2 
   2   chr2_39587607     AOna    C    G        0      0        2 
   2   chr2_39587607     ASom    C    G        0      0        2 
   2   chr2_39587607     HCab    C    G        0      0        2 
   2   chr2_39587607     HPrz    C    G        1      2        2 
   2   chr2_39587607     ZBoe    C    G        0      0        2 
   2   chr2_39587607     ZGre    C    G        0      0        2 
   2   chr2_39587607     ZHar    C    G        0      0        2 
   2   chr2_39587607   Sample    C    G        1      2        2 
   2   chr2_39589658     AAsi    A    C        0      0        2 
   2   chr2_39589658     AKia    A    C        0      0        2 
   2   chr2_39589658     AOna    A    C        0      0        2 
   2   chr2_39589658     ASom    A    C        0      0        2 
   2   chr2_39589658     HCab    A    C        0      0        2 
   2   chr2_39589658     HPrz    A    C      0.5      1        2 
   2   chr2_39589658     ZBoe    A    C        0      0        2 
   2   chr2_39589658     ZGre    A    C        0      0        2 
   2   chr2_39589658     ZHar    A    C        0      0        2 
   2   chr2_39589658   Sample    A    C        1      2        2 
   2   chr2_39590401     AAsi    T    C        1      2        2 
   2   chr2_39590401     AKia    T    C        0      0        2 
   2   chr2_39590401     AOna    T    C        0      0        2 
   2   chr2_39590401     ASom    T    C        0      0        2 
   2   chr2_39590401     HCab    T    C        0      0        2 
   2   chr2_39590401     HPrz    T    C        0      0        2 
   2   chr2_39590401     ZBoe    T    C        0      0        2 
   2   chr2_39590401     ZGre    T    C        0      0        2 
   2   chr2_39590401     ZHar    T    C        0      0        2 
   2   chr2_39590401   Sample    T    C        0      0        2 
   2   chr2_39592584     AAsi    A    G        0      0        2 
   2   chr2_39592584     AKia    A    G        0      0        2 
   2   chr2_39592584     AOna    A    G        1      2        2 
   2   chr2_39592584     ASom    A    G        0      0        2 
   2   chr2_39592584     HCab    A    G        0      0        2 
   2   chr2_39592584     HPrz    A    G        0      0        2 
   2   chr2_39592584     ZBoe    A    G        0      0        2 
   2   chr2_39592584     ZGre    A    G        0      0        2 
   2   chr2_39592584     ZHar    A    G        0      0        2 
   2   chr2_39592584   Sample    A    G        0      0        2 
   2   chr2_39592599     AAsi    T    A        0      0        2 
   2   chr2_39592599     AKia    T    A        0      0        2 
   2   chr2_39592599     AOna    T    A        0      0        2 
   2   chr2_39592599     ASom    T    A        0      0        2 
   2   chr2_39592599     HCab    T    A        0      0        2 
   2   chr2_39592599     HPrz    T    A        0      0        2 
   2   chr2_39592599     ZBoe    T    A        0      0        2 
   2   chr2_39592599     ZGre    T    A        0      0        2 
   2   chr2_39592599     ZHar    T    A        1      2        2 
   2   chr2_39592599   Sample    T    A        0      0        2 
   2   chr2_39592792     AAsi    T    C        0      0        2 
   2   chr2_39592792     AKia    T    C        1      2        2 
   2   chr2_39592792     AOna    T    C        0      0        2 
   2   chr2_39592792     ASom    T    C        0      0        2 
   2   chr2_39592792     HCab    T    C        0      0        2 
   2   chr2_39592792     HPrz    T    C        0      0        2 
   2   chr2_39592792     ZBoe    T    C        0      0        2 
   2   chr2_39592792     ZGre    T    C        0      0        2 
   2   chr2_39592792     ZHar    T    C        0      0        2 
   2   chr2_39592792   Sample    T    C        0      0        2 
   2   chr2_39593893     AAsi    A    G        0      0        2 
   2   chr2_39593893     AKia    A    G        0      0        2 
   2   chr2_39593893     AOna    A    G        0      0        2 
   2   chr2_39593893     ASom    A    G        0      0        2 
   2   chr2_39593893     HCab    A    G        0      0        2 
   2   chr2_39593893     HPrz    A    G        0      0        2 
   2   chr2_39593893     ZBoe    A    G        0      0        2 
   2   chr2_39593893     ZGre    A    G      0.5      1        2 
   2   chr2_39593893     ZHar    A    G        0      0        2 
   2   chr2_39593893   Sample    A    G        0      0        2 
   2   chr2_39599342     AAsi    C    T        1      2        2 
   2   chr2_39599342     AKia    C    T        0      0        2 
   2   chr2_39599342     AOna    C    T        0      0        2 
   2   chr2_39599342     ASom    C    T        1      2        2 
   2   chr2_39599342     HCab    C    T        0      0        2 
   2   chr2_39599342     HPrz    C    T        0      0        2 
   2   chr2_39599342     ZBoe    C    T        0      0        2 
   2   chr2_39599342     ZGre    C    T        0      0        2 
   2   chr2_39599342     ZHar    C    T        0      0        2 
   2   chr2_39599342   Sample    C    T        0      0        2 
   2   chr2_39600046     AAsi    C    T        0      0        2 
   2   chr2_39600046     AKia    C    T        0      0        2 
   2   chr2_39600046     AOna    C    T        0      0        2 
   2   chr2_39600046     ASom    C    T        0      0        2 
   2   chr2_39600046     HCab    C    T        1      2        2 
   2   chr2_39600046     HPrz    C    T        1      2        2 
   2   chr2_39600046     ZBoe    C    T        0      0        2 
   2   chr2_39600046     ZGre    C    T        0      0        2 
   2   chr2_39600046     ZHar    C    T        0      0        2 
   2   chr2_39600046   Sample    C    T        1      2        2 
   2   chr2_39601740     AAsi    G    A        0      0        2 
   2   chr2_39601740     AKia    G    A        0      0        2 
   2   chr2_39601740     AOna    G    A        0      0        2 
   2   chr2_39601740     ASom    G    A        0      0        2 
   2   chr2_39601740     HCab    G    A        0      0        2 
   2   chr2_39601740     HPrz    G    A        0      0        2 
   2   chr2_39601740     ZBoe    G    A      0.5      1        2 
   2   chr2_39601740     ZGre    G    A        0      0        2 
   2   chr2_39601740     ZHar    G    A        0      0        2 
   2   chr2_39601740   Sample    G    A        0      0        2 
   2   chr2_39606086     AAsi    T    C        1      2        2 
   2   chr2_39606086     AKia    T    C        0      0        2 
   2   chr2_39606086     AOna    T    C        0      0        2 
   2   chr2_39606086     ASom    T    C        1      2        2 
   2   chr2_39606086     HCab    T    C        0      0        2 
   2   chr2_39606086     HPrz    T    C        0      0        2 
   2   chr2_39606086     ZBoe    T    C        0      0        2 
   2   chr2_39606086     ZGre    T    C        0      0        2 
   2   chr2_39606086     ZHar    T    C        0      0        2 
   2   chr2_39606086   Sample    T    C        0      0        2 
   2   chr2_39610297     AAsi    T    C        0      0        2 
   2   chr2_39610297     AKia    T    C      0.5      1        2 
   2   chr2_39610297     AOna    T    C        0      0        2 
   2   chr2_39610297     ASom    T    C        0      0        2 
   2   chr2_39610297     HCab    T    C        0      0        2 
   2   chr2_39610297     HPrz    T    C        0      0        2 
   2   chr2_39610297     ZBoe    T    C        0      0        2 
   2   chr2_39610297     ZGre    T    C        0      0        2 
   2   chr2_39610297     ZHar    T    C        0      0        2 
   2   chr2_39610297   Sample    T    C        0      0        2 
   2   chr2_39610344     AAsi    A    G        0      0        2 
   2   chr2_39610344     AKia    A    G        0      0        2 
   2   chr2_39610344     AOna    A    G        0      0        2 
   2   chr2_39610344     ASom    A    G        0      0        2 
   2   chr2_39610344     HCab    A    G        0      0        2 
   2   chr2_39610344     HPrz    A    G        0      0        2 
   2   chr2_39610344     ZBoe    A    G      0.5      1        2 
   2   chr2_39610344     ZGre    A    G        0      0        2 
   2   chr2_39610344     ZHar    A    G        0      0        2 
   2   chr2_39610344   Sample    A    G        0      0        2 
   2   chr2_39615504     AAsi    G    A        0      0        2 
   2   chr2_39615504     AKia    G    A        0      0        2 
   2   chr2_39615504     AOna    G    A        0      0        2 
   2   chr2_39615504     ASom    G    A        0      0        2 
   2   chr2_39615504     HCab    G    A        1      2        2 
   2   chr2_39615504     HPrz    G    A        1      2        2 
   2   chr2_39615504     ZBoe    G    A        0      0        2 
   2   chr2_39615504     ZGre    G    A        0      0        2 
   2   chr2_39615504     ZHar    G    A        0      0        2 
   2   chr2_39615504   Sample    G    A        1      2        2 
   2   chr2_39618097     AAsi    T    C        0      0        2 
   2   chr2_39618097     AKia    T    C        0      0        2 
   2   chr2_39618097     AOna    T    C        0      0        2 
   2   chr2_39618097     ASom    T    C        0      0        2 
   2   chr2_39618097     HCab    T    C        0      0        2 
   2   chr2_39618097     HPrz    T    C      0.5      1        2 
   2   chr2_39618097     ZBoe    T    C        0      0        2 
   2   chr2_39618097     ZGre    T    C        0      0        2 
   2   chr2_39618097     ZHar    T    C        0      0        2 
   2   chr2_39618097   Sample    T    C        0      0        2 
   2   chr2_39619377     AAsi    A    G        0      0        2 
   2   chr2_39619377     AKia    A    G        0      0        2 
   2   chr2_39619377     AOna    A    G        0      0        2 
   2   chr2_39619377     ASom    A    G        0      0        2 
   2   chr2_39619377     HCab    A    G        0      0        2 
   2   chr2_39619377     HPrz    A    G      0.5      1        2 
   2   chr2_39619377     ZBoe    A    G        0      0        2 
   2   chr2_39619377     ZGre    A    G        0      0        2 
   2   chr2_39619377     ZHar    A    G        1      2        2 
   2   chr2_39619377   Sample    A    G        0      0        2 
   2   chr2_39621110     AAsi    C    G        1      2        2 
   2   chr2_39621110     AKia    C    G        0      0        2 
   2   chr2_39621110     AOna    C    G        1      2        2 
   2   chr2_39621110     ASom    C    G        1      2        2 
   2   chr2_39621110     HCab    C    G        0      0        2 
   2   chr2_39621110     HPrz    C    G        0      0        2 
   2   chr2_39621110     ZBoe    C    G        0      0        2 
   2   chr2_39621110     ZGre    C    G        0      0        2 
   2   chr2_39621110     ZHar    C    G        0      0        2 
   2   chr2_39621110   Sample    C    G        0      0        2 
   2   chr2_39630704     AAsi    G    A        0      0        2 
   2   chr2_39630704     AKia    G    A        0      0        2 
   2   chr2_39630704     AOna    G    A        0      0        2 
   2   chr2_39630704     ASom    G    A        0      0        2 
   2   chr2_39630704     HCab    G    A        1      2        2 
   2   chr2_39630704     HPrz    G    A        1      2        2 
   2   chr2_39630704     ZBoe    G    A        0      0        2 
   2   chr2_39630704     ZGre    G    A        0      0        2 
   2   chr2_39630704     ZHar    G    A        0      0        2 
   2   chr2_39630704   Sample    G    A        1      2        2 
   2   chr2_39634623     AAsi    G    C        0      0        2 
   2   chr2_39634623     AKia    G    C        0      0        2 
   2   chr2_39634623     AOna    G    C        0      0        2 
   2   chr2_39634623     ASom    G    C        0      0        2 
   2   chr2_39634623     HCab    G    C        1      2        2 
   2   chr2_39634623     HPrz    G    C        1      2        2 
   2   chr2_39634623     ZBoe    G    C        0      0        2 
   2   chr2_39634623     ZGre    G    C        0      0        2 
   2   chr2_39634623     ZHar    G    C        0      0        2 
   2   chr2_39634623   Sample    G    C        1      2        2 
   2   chr2_39641471     AAsi    A    C        0      0        2 
   2   chr2_39641471     AKia    A    C        0      0        2 
   2   chr2_39641471     AOna    A    C        0      0        2 
   2   chr2_39641471     ASom    A    C        0      0        2 
   2   chr2_39641471     HCab    A    C        1      2        2 
   2   chr2_39641471     HPrz    A    C        1      2        2 
   2   chr2_39641471     ZBoe    A    C        0      0        2 
   2   chr2_39641471     ZGre    A    C        0      0        2 
   2   chr2_39641471     ZHar    A    C        0      0        2 
   2   chr2_39641471   Sample    A    C        1      2        2 
   2   chr2_39649152     AAsi    A    G        0      0        2 
   2   chr2_39649152     AKia    A    G        0      0        2 
   2   chr2_39649152     AOna    A    G        0      0        2 
   2   chr2_39649152     ASom    A    G        0      0        2 
   2   chr2_39649152     HCab    A    G        1      2        2 
   2   chr2_39649152     HPrz    A    G        1      2        2 
   2   chr2_39649152     ZBoe    A    G        0      0        2 
   2   chr2_39649152     ZGre    A    G        0      0        2 
   2   chr2_39649152     ZHar    A    G        0      0        2 
   2   chr2_39649152   Sample    A    G        1      2        2 
   2   chr2_39649213     AAsi    G    A        0      0        2 
   2   chr2_39649213     AKia    G    A        0      0        2 
   2   chr2_39649213     AOna    G    A        0      0        2 
   2   chr2_39649213     ASom    G    A        0      0        2 
   2   chr2_39649213     HCab    G    A        1      2        2 
   2   chr2_39649213     HPrz    G    A        1      2        2 
   2   chr2_39649213     ZBoe    G    A        0      0        2 
   2   chr2_39649213     ZGre    G    A        0      0        2 
   2   chr2_39649213     ZHar    G    A        0      0        2 
   2   chr2_39649213   Sample    G    A        1      2        2 
   2   chr2_39649637     AAsi    T    C        0      0        2 
   2   chr2_39649637     AKia    T    C        0      0        2 
   2   chr2_39649637     AOna    T    C      0.5      1        2 
   2   chr2_39649637     ASom    T    C        0      0        2 
   2   chr2_39649637     HCab    T    C        0      0        2 
   2   chr2_39649637     HPrz    T    C        0      0        2 
   2   chr2_39649637     ZBoe    T    C        0      0        2 
   2   chr2_39649637     ZGre    T    C        0      0        2 
   2   chr2_39649637     ZHar    T    C        0      0        2 
   2   chr2_39649637   Sample    T    C        0      0        2 
   2   chr2_39653287     AAsi    A    G        0      0        2 
   2   chr2_39653287     AKia    A    G        0      0        2 
   2   chr2_39653287     AOna    A    G        0      0        2 
   2   chr2_39653287     ASom    A    G        0      0        2 
   2   chr2_39653287     HCab    A    G        1      2        2 
   2   chr2_39653287     HPrz    A    G        1      2        2 
   2   chr2_39653287     ZBoe    A    G        0      0        2 
   2   chr2_39653287     ZGre    A    G        0      0        2 
   2   chr2_39653287     ZHar    A    G        0      0        2 
   2   chr2_39653287   Sample    A    G        1      2        2 
   2   chr2_39655818     AAsi    A    G        0      0        2 
   2   chr2_39655818     AKia    A    G        0      0        2 
   2   chr2_39655818     AOna    A    G        0      0        2 
   2   chr2_39655818     ASom    A    G        0      0        2 
   2   chr2_39655818     HCab    A    G        0      0        2 
   2   chr2_39655818     HPrz    A    G        0      0        2 
   2   chr2_39655818     ZBoe    A    G        0      0        2 
   2   chr2_39655818     ZGre    A    G        0      0        2 
   2   chr2_39655818     ZHar    A    G        1      2        2 
   2   chr2_39655818   Sample    A    G        0      0        2 
   2   chr2_39656865     AAsi    C    G        0      0        2 
   2   chr2_39656865     AKia    C    G        0      0        2 
   2   chr2_39656865     AOna    C    G        0      0        2 
   2   chr2_39656865     ASom    C    G        0      0        2 
   2   chr2_39656865     HCab    C    G        1      2        2 
   2   chr2_39656865     HPrz    C    G        1      2        2 
   2   chr2_39656865     ZBoe    C    G        0      0        2 
   2   chr2_39656865     ZGre    C    G        0      0        2 
   2   chr2_39656865     ZHar    C    G        0      0        2 
   2   chr2_39656865   Sample    C    G        1      2        2 
   2   chr2_39661220     AAsi    T    C      0.5      1        2 
   2   chr2_39661220     AKia    T    C        0      0        2 
   2   chr2_39661220     AOna    T    C        0      0        2 
   2   chr2_39661220     ASom    T    C        0      0        2 
   2   chr2_39661220     HCab    T    C        0      0        2 
   2   chr2_39661220     HPrz    T    C        0      0        2 
   2   chr2_39661220     ZBoe    T    C        0      0        2 
   2   chr2_39661220     ZGre    T    C        0      0        2 
   2   chr2_39661220     ZHar    T    C        0      0        2 
   2   chr2_39661220   Sample    T    C        0      0        2 
   2   chr2_39666025     AAsi    A    G        0      0        2 
   2   chr2_39666025     AKia    A    G        0      0        2 
   2   chr2_39666025     AOna    A    G      0.5      1        2 
   2   chr2_39666025     ASom    A    G        0      0        2 
   2   chr2_39666025     HCab    A    G        0      0        2 
   2   chr2_39666025     HPrz    A    G        0      0        2 
   2   chr2_39666025     ZBoe    A    G        0      0        2 
   2   chr2_39666025     ZGre    A    G        0      0        2 
   2   chr2_39666025     ZHar    A    G        0      0        2 
   2   chr2_39666025   Sample    A    G        0      0        2 
   2   chr2_39672028     AAsi    A    G        0      0        2 
   2   chr2_39672028     AKia    A    G        0      0        2 
   2   chr2_39672028     AOna    A    G        0      0        2 
   2   chr2_39672028     ASom    A    G        0      0        2 
   2   chr2_39672028     HCab    A    G        1      2        2 
   2   chr2_39672028     HPrz    A    G        1      2        2 
   2   chr2_39672028     ZBoe    A    G        0      0        2 
   2   chr2_39672028     ZGre    A    G        0      0        2 
   2   chr2_39672028     ZHar    A    G        0      0        2 
   2   chr2_39672028   Sample    A    G        1      2        2 
   2   chr2_39676201     AAsi    G    A        0      0        2 
   2   chr2_39676201     AKia    G    A        0      0        2 
   2   chr2_39676201     AOna    G    A      0.5      1        2 
   2   chr2_39676201     ASom    G    A        0      0        2 
   2   chr2_39676201     HCab    G    A        0      0        2 
   2   chr2_39676201     HPrz    G    A        0      0        2 
   2   chr2_39676201     ZBoe    G    A        0      0        2 
   2   chr2_39676201     ZGre    G    A        0      0        2 
   2   chr2_39676201     ZHar    G    A        0      0        2 
   2   chr2_39676201   Sample    G    A        0      0        2 
   2   chr2_39676520     AAsi    T    C        0      0        2 
   2   chr2_39676520     AKia    T    C        0      0        2 
   2   chr2_39676520     AOna    T    C        0      0        2 
   2   chr2_39676520     ASom    T    C        0      0        2 
   2   chr2_39676520     HCab    T    C        1      2        2 
   2   chr2_39676520     HPrz    T    C        1      2        2 
   2   chr2_39676520     ZBoe    T    C        0      0        2 
   2   chr2_39676520     ZGre    T    C        0      0        2 
   2   chr2_39676520     ZHar    T    C        0      0        2 
   2   chr2_39676520   Sample    T    C        1      2        2 
   2   chr2_39687790     AAsi    G    A        0      0        2 
   2   chr2_39687790     AKia    G    A        0      0        2 
   2   chr2_39687790     AOna    G    A        0      0        2 
   2   chr2_39687790     ASom    G    A      0.5      1        2 
   2   chr2_39687790     HCab    G    A        0      0        2 
   2   chr2_39687790     HPrz    G    A        0      0        2 
   2   chr2_39687790     ZBoe    G    A        0      0        2 
   2   chr2_39687790     ZGre    G    A        0      0        2 
   2   chr2_39687790     ZHar    G    A        0      0        2 
   2   chr2_39687790   Sample    G    A        0      0        2 
   2   chr2_39688660     AAsi    C    G        0      0        2 
   2   chr2_39688660     AKia    C    G      0.5      1        2 
   2   chr2_39688660     AOna    C    G        0      0        2 
   2   chr2_39688660     ASom    C    G        0      0        2 
   2   chr2_39688660     HCab    C    G        0      0        2 
   2   chr2_39688660     HPrz    C    G        0      0        2 
   2   chr2_39688660     ZBoe    C    G        0      0        2 
   2   chr2_39688660     ZGre    C    G        0      0        2 
   2   chr2_39688660     ZHar    C    G        0      0        2 
   2   chr2_39688660   Sample    C    G        0      0        2 
   2   chr2_39689652     AAsi    A    G        0      0        2 
   2   chr2_39689652     AKia    A    G        0      0        2 
   2   chr2_39689652     AOna    A    G        0      0        2 
   2   chr2_39689652     ASom    A    G      0.5      1        2 
   2   chr2_39689652     HCab    A    G        0      0        2 
   2   chr2_39689652     HPrz    A    G        0      0        2 
   2   chr2_39689652     ZBoe    A    G        0      0        2 
   2   chr2_39689652     ZGre    A    G        0      0        2 
   2   chr2_39689652     ZHar    A    G        0      0        2 
   2   chr2_39689652   Sample    A    G        0      0        2 
   2   chr2_39691526     AAsi    A    G        0      0        2 
   2   chr2_39691526     AKia    A    G        0      0        2 
   2   chr2_39691526     AOna    A    G        0      0        2 
   2   chr2_39691526     ASom    A    G        0      0        2 
   2   chr2_39691526     HCab    A    G        1      2        2 
   2   chr2_39691526     HPrz    A    G        1      2        2 
   2   chr2_39691526     ZBoe    A    G        0      0        2 
   2   chr2_39691526     ZGre    A    G        0      0        2 
   2   chr2_39691526     ZHar    A    G        0      0        2 
   2   chr2_39691526   Sample    A    G        1      2        2 
   2   chr2_39693306     AAsi    G    A        0      0        2 
   2   chr2_39693306     AKia    G    A        0      0        2 
   2   chr2_39693306     AOna    G    A        0      0        2 
   2   chr2_39693306     ASom    G    A        0      0        2 
   2   chr2_39693306     HCab    G    A        1      2        2 
   2   chr2_39693306     HPrz    G    A        1      2        2 
   2   chr2_39693306     ZBoe    G    A        0      0        2 
   2   chr2_39693306     ZGre    G    A        0      0        2 
   2   chr2_39693306     ZHar    G    A        0      0        2 
   2   chr2_39693306   Sample    G    A        1      2        2 
   2   chr2_39697017     AAsi    G    A        0      0        2 
   2   chr2_39697017     AKia    G    A        0      0        2 
   2   chr2_39697017     AOna    G    A        0      0        2 
   2   chr2_39697017     ASom    G    A        0      0        2 
   2   chr2_39697017     HCab    G    A        1      2        2 
   2   chr2_39697017     HPrz    G    A        1      2        2 
   2   chr2_39697017     ZBoe    G    A        0      0        2 
   2   chr2_39697017     ZGre    G    A        0      0        2 
   2   chr2_39697017     ZHar    G    A        0      0        2 
   2   chr2_39697017   Sample    G    A        1      2        2 
   2   chr2_39697772     AAsi    A    G        0      0        2 
   2   chr2_39697772     AKia    A    G        0      0        2 
   2   chr2_39697772     AOna    A    G        0      0        2 
   2   chr2_39697772     ASom    A    G        0      0        2 
   2   chr2_39697772     HCab    A    G        1      2        2 
   2   chr2_39697772     HPrz    A    G        1      2        2 
   2   chr2_39697772     ZBoe    A    G        0      0        2 
   2   chr2_39697772     ZGre    A    G        0      0        2 
   2   chr2_39697772     ZHar    A    G        0      0        2 
   2   chr2_39697772   Sample    A    G        1      2        2 
   2   chr2_39702290     AAsi    A    G        0      0        2 
   2   chr2_39702290     AKia    A    G        0      0        2 
   2   chr2_39702290     AOna    A    G        0      0        2 
   2   chr2_39702290     ASom    A    G        0      0        2 
   2   chr2_39702290     HCab    A    G        0      0        2 
   2   chr2_39702290     HPrz    A    G        0      0        2 
   2   chr2_39702290     ZBoe    A    G      0.5      1        2 
   2   chr2_39702290     ZGre    A    G        0      0        2 
   2   chr2_39702290     ZHar    A    G        0      0        2 
   2   chr2_39702290   Sample    A    G        0      0        2 
   2   chr2_39702325     AAsi    G    A        0      0        2 
   2   chr2_39702325     AKia    G    A        0      0        2 
   2   chr2_39702325     AOna    G    A        0      0        2 
   2   chr2_39702325     ASom    G    A        0      0        2 
   2   chr2_39702325     HCab    G    A        1      2        2 
   2   chr2_39702325     HPrz    G    A        1      2        2 
   2   chr2_39702325     ZBoe    G    A        0      0        2 
   2   chr2_39702325     ZGre    G    A        0      0        2 
   2   chr2_39702325     ZHar    G    A        0      0        2 
   2   chr2_39702325   Sample    G    A        1      2        2 
   2   chr2_39706357     AAsi    A    G        1      2        2 
   2   chr2_39706357     AKia    A    G        0      0        2 
   2   chr2_39706357     AOna    A    G        0      0        2 
   2   chr2_39706357     ASom    A    G        1      2        2 
   2   chr2_39706357     HCab    A    G        0      0        2 
   2   chr2_39706357     HPrz    A    G        0      0        2 
   2   chr2_39706357     ZBoe    A    G        0      0        2 
   2   chr2_39706357     ZGre    A    G        0      0        2 
   2   chr2_39706357     ZHar    A    G        0      0        2 
   2   chr2_39706357   Sample    A    G        0      0        2 
   2   chr2_39708079     AAsi    A    G        0      0        2 
   2   chr2_39708079     AKia    A    G        0      0        2 
   2   chr2_39708079     AOna    A    G        0      0        2 
   2   chr2_39708079     ASom    A    G        0      0        2 
   2   chr2_39708079     HCab    A    G        1      2        2 
   2   chr2_39708079     HPrz    A    G        1      2        2 
   2   chr2_39708079     ZBoe    A    G        0      0        2 
   2   chr2_39708079     ZGre    A    G        0      0        2 
   2   chr2_39708079     ZHar    A    G        0      0        2 
   2   chr2_39708079   Sample    A    G        1      2        2 
   2   chr2_39725515     AAsi    A    G        1      2        2 
   2   chr2_39725515     AKia    A    G        1      2        2 
   2   chr2_39725515     AOna    A    G        1      2        2 
   2   chr2_39725515     ASom    A    G        1      2        2 
   2   chr2_39725515     HCab    A    G        0      0        2 
   2   chr2_39725515     HPrz    A    G        0      0        2 
   2   chr2_39725515     ZBoe    A    G        0      0        2 
   2   chr2_39725515     ZGre    A    G        0      0        2 
   2   chr2_39725515     ZHar    A    G        0      0        2 
   2   chr2_39725515   Sample    A    G        0      0        2 
   2   chr2_39726808     AAsi    A    T        0      0        2 
   2   chr2_39726808     AKia    A    T        0      0        2 
   2   chr2_39726808     AOna    A    T        0      0        2 
   2   chr2_39726808     ASom    A    T        0      0        2 
   2   chr2_39726808     HCab    A    T        0      0        2 
   2   chr2_39726808     HPrz    A    T        0      0        2 
   2   chr2_39726808     ZBoe    A    T      0.5      1        2 
   2   chr2_39726808     ZGre    A    T        0      0        2 
   2   chr2_39726808     ZHar    A    T        0      0        2 
   2   chr2_39726808   Sample    A    T        0      0        2 
   2   chr2_39727455     AAsi    G    A        1      2        2 
   2   chr2_39727455     AKia    G    A        1      2        2 
   2   chr2_39727455     AOna    G    A        1      2        2 
   2   chr2_39727455     ASom    G    A        1      2        2 
   2   chr2_39727455     HCab    G    A        0      0        2 
   2   chr2_39727455     HPrz    G    A        0      0        2 
   2   chr2_39727455     ZBoe    G    A        0      0        2 
   2   chr2_39727455     ZGre    G    A        1      2        2 
   2   chr2_39727455     ZHar    G    A        0      0        2 
   2   chr2_39727455   Sample    G    A        0      0        2 
   2   chr2_39733275     AAsi    T    C        0      0        2 
   2   chr2_39733275     AKia    T    C        0      0        2 
   2   chr2_39733275     AOna    T    C        0      0        2 
   2   chr2_39733275     ASom    T    C        0      0        2 
   2   chr2_39733275     HCab    T    C        1      2        2 
   2   chr2_39733275     HPrz    T    C        0      0        2 
   2   chr2_39733275     ZBoe    T    C      0.5      1        2 
   2   chr2_39733275     ZGre    T    C        0      0        2 
   2   chr2_39733275     ZHar    T    C        0      0        2 
   2   chr2_39733275   Sample    T    C        0      0        2 
   2   chr2_39733716     AAsi    G    C        0      0        2 
   2   chr2_39733716     AKia    G    C        0      0        2 
   2   chr2_39733716     AOna    G    C        0      0        2 
   2   chr2_39733716     ASom    G    C        0      0        2 
   2   chr2_39733716     HCab    G    C        0      0        2 
   2   chr2_39733716     HPrz    G    C        0      0        2 
   2   chr2_39733716     ZBoe    G    C        0      0        2 
   2   chr2_39733716     ZGre    G    C        0      0        2 
   2   chr2_39733716     ZHar    G    C        1      2        2 
   2   chr2_39733716   Sample    G    C        0      0        2 
   2   chr2_39737031     AAsi    G    A        0      0        2 
   2   chr2_39737031     AKia    G    A        0      0        2 
   2   chr2_39737031     AOna    G    A        0      0        2 
   2   chr2_39737031     ASom    G    A        0      0        2 
   2   chr2_39737031     HCab    G    A        1      2        2 
   2   chr2_39737031     HPrz    G    A        1      2        2 
   2   chr2_39737031     ZBoe    G    A        0      0        2 
   2   chr2_39737031     ZGre    G    A        0      0        2 
   2   chr2_39737031     ZHar    G    A        0      0        2 
   2   chr2_39737031   Sample    G    A        1      2        2 
   2   chr2_39740356     AAsi    T    C        0      0        2 
   2   chr2_39740356     AKia    T    C        0      0        2 
   2   chr2_39740356     AOna    T    C        0      0        2 
   2   chr2_39740356     ASom    T    C        0      0        2 
   2   chr2_39740356     HCab    T    C        1      2        2 
   2   chr2_39740356     HPrz    T    C        1      2        2 
   2   chr2_39740356     ZBoe    T    C        0      0        2 
   2   chr2_39740356     ZGre    T    C        0      0        2 
   2   chr2_39740356     ZHar    T    C        0      0        2 
   2   chr2_39740356   Sample    T    C        1      2        2 
   2   chr2_39749224     AAsi    T    C        0      0        2 
   2   chr2_39749224     AKia    T    C        0      0        2 
   2   chr2_39749224     AOna    T    C        0      0        2 
   2   chr2_39749224     ASom    T    C        0      0        2 
   2   chr2_39749224     HCab    T    C        0      0        2 
   2   chr2_39749224     HPrz    T    C        0      0        2 
   2   chr2_39749224     ZBoe    T    C        0      0        2 
   2   chr2_39749224     ZGre    T    C        0      0        2 
   2   chr2_39749224     ZHar    T    C      0.5      1        2 
   2   chr2_39749224   Sample    T    C        0      0        2 
   2   chr2_39749787     AAsi    T    C        0      0        2 
   2   chr2_39749787     AKia    T    C        0      0        2 
   2   chr2_39749787     AOna    T    C        0      0        2 
   2   chr2_39749787     ASom    T    C        0      0        2 
   2   chr2_39749787     HCab    T    C        0      0        2 
   2   chr2_39749787     HPrz    T    C        0      0        2 
   2   chr2_39749787     ZBoe    T    C      0.5      1        2 
   2   chr2_39749787     ZGre    T    C        0      0        2 
   2   chr2_39749787     ZHar    T    C        0      0        2 
   2   chr2_39749787   Sample    T    C        0      0        2 
   2   chr2_39751487     AAsi    G    C        0      0        2 
   2   chr2_39751487     AKia    G    C        0      0        2 
   2   chr2_39751487     AOna    G    C        0      0        2 
   2   chr2_39751487     ASom    G    C        0      0        2 
   2   chr2_39751487     HCab    G    C        0      0        2 
   2   chr2_39751487     HPrz    G    C        0      0        2 
   2   chr2_39751487     ZBoe    G    C      0.5      1        2 
   2   chr2_39751487     ZGre    G    C        0      0        2 
   2   chr2_39751487     ZHar    G    C        0      0        2 
   2   chr2_39751487   Sample    G    C        0      0        2 
   2   chr2_39752289     AAsi    T    C        1      2        2 
   2   chr2_39752289     AKia    T    C        0      0        2 
   2   chr2_39752289     AOna    T    C        0      0        2 
   2   chr2_39752289     ASom    T    C        1      2        2 
   2   chr2_39752289     HCab    T    C        0      0        2 
   2   chr2_39752289     HPrz    T    C        0      0        2 
   2   chr2_39752289     ZBoe    T    C        1      2        2 
   2   chr2_39752289     ZGre    T    C        1      2        2 
   2   chr2_39752289     ZHar    T    C        1      2        2 
   2   chr2_39752289   Sample    T    C        0      0        2 
   2   chr2_39758599     AAsi    G    C        0      0        2 
   2   chr2_39758599     AKia    G    C        0      0        2 
   2   chr2_39758599     AOna    G    C        0      0        2 
   2   chr2_39758599     ASom    G    C        0      0        2 
   2   chr2_39758599     HCab    G    C        1      2        2 
   2   chr2_39758599     HPrz    G    C        1      2        2 
   2   chr2_39758599     ZBoe    G    C        0      0        2 
   2   chr2_39758599     ZGre    G    C        0      0        2 
   2   chr2_39758599     ZHar    G    C        0      0        2 
   2   chr2_39758599   Sample    G    C        1      2        2 
   2   chr2_39766048     AAsi    T    C        0      0        2 
   2   chr2_39766048     AKia    T    C        0      0        2 
   2   chr2_39766048     AOna    T    C        0      0        2 
   2   chr2_39766048     ASom    T    C        0      0        2 
   2   chr2_39766048     HCab    T    C        0      0        2 
   2   chr2_39766048     HPrz    T    C        0      0        2 
   2   chr2_39766048     ZBoe    T    C        0      0        2 
   2   chr2_39766048     ZGre    T    C      0.5      1        2 
   2   chr2_39766048     ZHar    T    C        0      0        2 
   2   chr2_39766048   Sample    T    C        0      0        2 
   2   chr2_39766336     AAsi    G    A        0      0        2 
   2   chr2_39766336     AKia    G    A        0      0        2 
   2   chr2_39766336     AOna    G    A        0      0        2 
   2   chr2_39766336     ASom    G    A        0      0        2 
   2   chr2_39766336     HCab    G    A        1      2        2 
   2   chr2_39766336     HPrz    G    A        1      2        2 
   2   chr2_39766336     ZBoe    G    A        0      0        2 
   2   chr2_39766336     ZGre    G    A        0      0        2 
   2   chr2_39766336     ZHar    G    A        0      0        2 
   2   chr2_39766336   Sample    G    A        1      2        2 
   2   chr2_39767954     AAsi    G    C      0.5      1        2 
   2   chr2_39767954     AKia    G    C        0      0        2 
   2   chr2_39767954     AOna    G    C        0      0        2 
   2   chr2_39767954     ASom    G    C        0      0        2 
   2   chr2_39767954     HCab    G    C        0      0        2 
   2   chr2_39767954     HPrz    G    C        0      0        2 
   2   chr2_39767954     ZBoe    G    C        0      0        2 
   2   chr2_39767954     ZGre    G    C        0      0        2 
   2   chr2_39767954     ZHar    G    C        0      0        2 
   2   chr2_39767954   Sample    G    C        0      0        2 
   2   chr2_39777162     AAsi    C    T        0      0        2 
   2   chr2_39777162     AKia    C    T        1      2        2 
   2   chr2_39777162     AOna    C    T        0      0        2 
   2   chr2_39777162     ASom    C    T        0      0        2 
   2   chr2_39777162     HCab    C    T        0      0        2 
   2   chr2_39777162     HPrz    C    T        0      0        2 
   2   chr2_39777162     ZBoe    C    T        0      0        2 
   2   chr2_39777162     ZGre    C    T        0      0        2 
   2   chr2_39777162     ZHar    C    T        0      0        2 
   2   chr2_39777162   Sample    C    T        0      0        2 
   2   chr2_39780087     AAsi    A    G        0      0        2 
   2   chr2_39780087     AKia    A    G        0      0        2 
   2   chr2_39780087     AOna    A    G        0      0        2 
   2   chr2_39780087     ASom    A    G        0      0        2 
   2   chr2_39780087     HCab    A    G        1      2        2 
   2   chr2_39780087     HPrz    A    G        1      2        2 
   2   chr2_39780087     ZBoe    A    G        0      0        2 
   2   chr2_39780087     ZGre    A    G        0      0        2 
   2   chr2_39780087     ZHar    A    G        0      0        2 
   2   chr2_39780087   Sample    A    G        1      2        2 
   2   chr2_39780304     AAsi    T    C        0      0        2 
   2   chr2_39780304     AKia    T    C        0      0        2 
   2   chr2_39780304     AOna    T    C        0      0        2 
   2   chr2_39780304     ASom    T    C        0      0        2 
   2   chr2_39780304     HCab    T    C        1      2        2 
   2   chr2_39780304     HPrz    T    C        1      2        2 
   2   chr2_39780304     ZBoe    T    C        0      0        2 
   2   chr2_39780304     ZGre    T    C        0      0        2 
   2   chr2_39780304     ZHar    T    C        0      0        2 
   2   chr2_39780304   Sample    T    C        1      2        2 
   2   chr2_39780637     AAsi    A    G        0      0        2 
   2   chr2_39780637     AKia    A    G        0      0        2 
   2   chr2_39780637     AOna    A    G        0      0        2 
   2   chr2_39780637     ASom    A    G        0      0        2 
   2   chr2_39780637     HCab    A    G        1      2        2 
   2   chr2_39780637     HPrz    A    G        1      2        2 
   2   chr2_39780637     ZBoe    A    G        0      0        2 
   2   chr2_39780637     ZGre    A    G        0      0        2 
   2   chr2_39780637     ZHar    A    G        0      0        2 
   2   chr2_39780637   Sample    A    G        1      2        2 
   2   chr2_39780789     AAsi    T    G        0      0        2 
   2   chr2_39780789     AKia    T    G        0      0        2 
   2   chr2_39780789     AOna    T    G        0      0        2 
   2   chr2_39780789     ASom    T    G        0      0        2 
   2   chr2_39780789     HCab    T    G        0      0        2 
   2   chr2_39780789     HPrz    T    G        0      0        2 
   2   chr2_39780789     ZBoe    T    G        0      0        2 
   2   chr2_39780789     ZGre    T    G      0.5      1        2 
   2   chr2_39780789     ZHar    T    G        0      0        2 
   2   chr2_39780789   Sample    T    G        0      0        2 
   2   chr2_39791911     AAsi    T    G        0      0        2 
   2   chr2_39791911     AKia    T    G        0      0        2 
   2   chr2_39791911     AOna    T    G        0      0        2 
   2   chr2_39791911     ASom    T    G        0      0        2 
   2   chr2_39791911     HCab    T    G        1      2        2 
   2   chr2_39791911     HPrz    T    G        1      2        2 
   2   chr2_39791911     ZBoe    T    G        0      0        2 
   2   chr2_39791911     ZGre    T    G        0      0        2 
   2   chr2_39791911     ZHar    T    G        0      0        2 
   2   chr2_39791911   Sample    T    G        1      2        2 
   2   chr2_39793778     AAsi    T    A        0      0        2 
   2   chr2_39793778     AKia    T    A        0      0        2 
   2   chr2_39793778     AOna    T    A        0      0        2 
   2   chr2_39793778     ASom    T    A        0      0        2 
   2   chr2_39793778     HCab    T    A        0      0        2 
   2   chr2_39793778     HPrz    T    A        0      0        2 
   2   chr2_39793778     ZBoe    T    A        1      2        2 
   2   chr2_39793778     ZGre    T    A        1      2        2 
   2   chr2_39793778     ZHar    T    A        0      0        2 
   2   chr2_39793778   Sample    T    A        0      0        2 
   2   chr2_39794633     AAsi    A    G        0      0        2 
   2   chr2_39794633     AKia    A    G        0      0        2 
   2   chr2_39794633     AOna    A    G        0      0        2 
   2   chr2_39794633     ASom    A    G        0      0        2 
   2   chr2_39794633     HCab    A    G        0      0        2 
   2   chr2_39794633     HPrz    A    G        0      0        2 
   2   chr2_39794633     ZBoe    A    G        0      0        2 
   2   chr2_39794633     ZGre    A    G      0.5      1        2 
   2   chr2_39794633     ZHar    A    G        0      0        2 
   2   chr2_39794633   Sample    A    G        0      0        2 
   2   chr2_39795289     AAsi    A    C        0      0        2 
   2   chr2_39795289     AKia    A    C        0      0        2 
   2   chr2_39795289     AOna    A    C        0      0        2 
   2   chr2_39795289     ASom    A    C        0      0        2 
   2   chr2_39795289     HCab    A    C        0      0        2 
   2   chr2_39795289     HPrz    A    C        0      0        2 
   2   chr2_39795289     ZBoe    A    C      0.5      1        2 
   2   chr2_39795289     ZGre    A    C        0      0        2 
   2   chr2_39795289     ZHar    A    C        0      0        2 
   2   chr2_39795289   Sample    A    C        0      0        2 
   2   chr2_39802414     AAsi    C    T        0      0        2 
   2   chr2_39802414     AKia    C    T      0.5      1        2 
   2   chr2_39802414     AOna    C    T        1      2        2 
   2   chr2_39802414     ASom    C    T        0      0        2 
   2   chr2_39802414     HCab    C    T        0      0        2 
   2   chr2_39802414     HPrz    C    T        0      0        2 
   2   chr2_39802414     ZBoe    C    T        0      0        2 
   2   chr2_39802414     ZGre    C    T        0      0        2 
   2   chr2_39802414     ZHar    C    T        0      0        2 
   2   chr2_39802414   Sample    C    T        0      0        2 
   2   chr2_39805063     AAsi    A    G        0      0        2 
   2   chr2_39805063     AKia    A    G      0.5      1        2 
   2   chr2_39805063     AOna    A    G        1      2        2 
   2   chr2_39805063     ASom    A    G        0      0        2 
   2   chr2_39805063     HCab    A    G        0      0        2 
   2   chr2_39805063     HPrz    A    G        0      0        2 
   2   chr2_39805063     ZBoe    A    G        0      0        2 
   2   chr2_39805063     ZGre    A    G        0      0        2 
   2   chr2_39805063     ZHar    A    G        0      0        2 
   2   chr2_39805063   Sample    A    G        0      0        2 
   2   chr2_39806653     AAsi    C    T        0      0        2 
   2   chr2_39806653     AKia    C    T        0      0        2 
   2   chr2_39806653     AOna    C    T        0      0        2 
   2   chr2_39806653     ASom    C    T        0      0        2 
   2   chr2_39806653     HCab    C    T        1      2        2 
   2   chr2_39806653     HPrz    C    T        1      2        2 
   2   chr2_39806653     ZBoe    C    T        0      0        2 
   2   chr2_39806653     ZGre    C    T        0      0        2 
   2   chr2_39806653     ZHar    C    T        0      0        2 
   2   chr2_39806653   Sample    C    T        1      2        2 
   2   chr2_39813665     AAsi    T    C        0      0        2 
   2   chr2_39813665     AKia    T    C        0      0        2 
   2   chr2_39813665     AOna    T    C      0.5      1        2 
   2   chr2_39813665     ASom    T    C        0      0        2 
   2   chr2_39813665     HCab    T    C        0      0        2 
   2   chr2_39813665     HPrz    T    C        0      0        2 
   2   chr2_39813665     ZBoe    T    C        0      0        2 
   2   chr2_39813665     ZGre    T    C        0      0        2 
   2   chr2_39813665     ZHar    T    C        0      0        2 
   2   chr2_39813665   Sample    T    C        0      0        2 
   2   chr2_39813781     AAsi    C    A        0      0        2 
   2   chr2_39813781     AKia    C    A        0      0        2 
   2   chr2_39813781     AOna    C    A        0      0        2 
   2   chr2_39813781     ASom    C    A        0      0        2 
   2   chr2_39813781     HCab    C    A        0      0        2 
   2   chr2_39813781     HPrz    C    A        0      0        2 
   2   chr2_39813781     ZBoe    C    A        1      2        2 
   2   chr2_39813781     ZGre    C    A        0      0        2 
   2   chr2_39813781     ZHar    C    A        0      0        2 
   2   chr2_39813781   Sample    C    A        0      0        2 
   2   chr2_39815055     AAsi    T    C        0      0        2 
   2   chr2_39815055     AKia    T    C        0      0        2 
   2   chr2_39815055     AOna    T    C        0      0        2 
   2   chr2_39815055     ASom    T    C        0      0        2 
   2   chr2_39815055     HCab    T    C        0      0        2 
   2   chr2_39815055     HPrz    T    C        0      0        2 
   2   chr2_39815055     ZBoe    T    C        0      0        2 
   2   chr2_39815055     ZGre    T    C        1      2        2 
   2   chr2_39815055     ZHar    T    C        0      0        2 
   2   chr2_39815055   Sample    T    C        0      0        2 
   2   chr2_39816822     AAsi    G    A        0      0        2 
   2   chr2_39816822     AKia    G    A        0      0        2 
   2   chr2_39816822     AOna    G    A        0      0        2 
   2   chr2_39816822     ASom    G    A        0      0        2 
   2   chr2_39816822     HCab    G    A        1      2        2 
   2   chr2_39816822     HPrz    G    A        1      2        2 
   2   chr2_39816822     ZBoe    G    A        0      0        2 
   2   chr2_39816822     ZGre    G    A        0      0        2 
   2   chr2_39816822     ZHar    G    A        0      0        2 
   2   chr2_39816822   Sample    G    A        1      2        2 
   2   chr2_39818765     AAsi    C    A        0      0        2 
   2   chr2_39818765     AKia    C    A        1      2        2 
   2   chr2_39818765     AOna    C    A      0.5      1        2 
   2   chr2_39818765     ASom    C    A        0      0        2 
   2   chr2_39818765     HCab    C    A        0      0        2 
   2   chr2_39818765     HPrz    C    A        0      0        2 
   2   chr2_39818765     ZBoe    C    A        0      0        2 
   2   chr2_39818765     ZGre    C    A        0      0        2 
   2   chr2_39818765     ZHar    C    A        0      0        2 
   2   chr2_39818765   Sample    C    A        0      0        2 
   2   chr2_39819830     AAsi    A    G        0      0        2 
   2   chr2_39819830     AKia    A    G        1      2        2 
   2   chr2_39819830     AOna    A    G      0.5      1        2 
   2   chr2_39819830     ASom    A    G        0      0        2 
   2   chr2_39819830     HCab    A    G        0      0        2 
   2   chr2_39819830     HPrz    A    G        0      0        2 
   2   chr2_39819830     ZBoe    A    G        0      0        2 
   2   chr2_39819830     ZGre    A    G        0      0        2 
   2   chr2_39819830     ZHar    A    G        0      0        2 
   2   chr2_39819830   Sample    A    G        0      0        2 
   2   chr2_39822640     AAsi    T    C        0      0        2 
   2   chr2_39822640     AKia    T    C        0      0        2 
   2   chr2_39822640     AOna    T    C        0      0        2 
   2   chr2_39822640     ASom    T    C        0      0        2 
   2   chr2_39822640     HCab    T    C        0      0        2 
   2   chr2_39822640     HPrz    T    C        0      0        2 
   2   chr2_39822640     ZBoe    T    C        0      0        2 
   2   chr2_39822640     ZGre    T    C        0      0        2 
   2   chr2_39822640     ZHar    T    C      0.5      1        2 
   2   chr2_39822640   Sample    T    C        0      0        2 
   2   chr2_39826124     AAsi    A    G        0      0        2 
   2   chr2_39826124     AKia    A    G        0      0        2 
   2   chr2_39826124     AOna    A    G      0.5      1        2 
   2   chr2_39826124     ASom    A    G        0      0        2 
   2   chr2_39826124     HCab    A    G        0      0        2 
   2   chr2_39826124     HPrz    A    G        0      0        2 
   2   chr2_39826124     ZBoe    A    G        0      0        2 
   2   chr2_39826124     ZGre    A    G        0      0        2 
   2   chr2_39826124     ZHar    A    G        0      0        2 
   2   chr2_39826124   Sample    A    G        0      0        2 
   2   chr2_39827366     AAsi    C    T        0      0        2 
   2   chr2_39827366     AKia    C    T        0      0        2 
   2   chr2_39827366     AOna    C    T        0      0        2 
   2   chr2_39827366     ASom    C    T        0      0        2 
   2   chr2_39827366     HCab    C    T        0      0        2 
   2   chr2_39827366     HPrz    C    T        0      0        2 
   2   chr2_39827366     ZBoe    C    T        0      0        2 
   2   chr2_39827366     ZGre    C    T      0.5      1        2 
   2   chr2_39827366     ZHar    C    T        0      0        2 
   2   chr2_39827366   Sample    C    T        0      0        2 
   2   chr2_39836986     AAsi    G    T        0      0        2 
   2   chr2_39836986     AKia    G    T        0      0        2 
   2   chr2_39836986     AOna    G    T        0      0        2 
   2   chr2_39836986     ASom    G    T        0      0        2 
   2   chr2_39836986     HCab    G    T        0      0        2 
   2   chr2_39836986     HPrz    G    T        0      0        2 
   2   chr2_39836986     ZBoe    G    T      0.5      1        2 
   2   chr2_39836986     ZGre    G    T        0      0        2 
   2   chr2_39836986     ZHar    G    T        0      0        2 
   2   chr2_39836986   Sample    G    T        0      0        2 
   2   chr2_39839654     AAsi    G    A        0      0        2 
   2   chr2_39839654     AKia    G    A        0      0        2 
   2   chr2_39839654     AOna    G    A        0      0        2 
   2   chr2_39839654     ASom    G    A        0      0        2 
   2   chr2_39839654     HCab    G    A        1      2        2 
   2   chr2_39839654     HPrz    G    A        1      2        2 
   2   chr2_39839654     ZBoe    G    A        0      0        2 
   2   chr2_39839654     ZGre    G    A        0      0        2 
   2   chr2_39839654     ZHar    G    A        0      0        2 
   2   chr2_39839654   Sample    G    A        1      2        2 
   2   chr2_39841593     AAsi    T    C        0      0        2 
   2   chr2_39841593     AKia    T    C        0      0        2 
   2   chr2_39841593     AOna    T    C        0      0        2 
   2   chr2_39841593     ASom    T    C        0      0        2 
   2   chr2_39841593     HCab    T    C        1      2        2 
   2   chr2_39841593     HPrz    T    C        1      2        2 
   2   chr2_39841593     ZBoe    T    C        0      0        2 
   2   chr2_39841593     ZGre    T    C        0      0        2 
   2   chr2_39841593     ZHar    T    C        0      0        2 
   2   chr2_39841593   Sample    T    C        1      2        2 
   2   chr2_39842712     AAsi    T    C        0      0        2 
   2   chr2_39842712     AKia    T    C        0      0        2 
   2   chr2_39842712     AOna    T    C        0      0        2 
   2   chr2_39842712     ASom    T    C        0      0        2 
   2   chr2_39842712     HCab    T    C        1      2        2 
   2   chr2_39842712     HPrz    T    C        1      2        2 
   2   chr2_39842712     ZBoe    T    C        0      0        2 
   2   chr2_39842712     ZGre    T    C        0      0        2 
   2   chr2_39842712     ZHar    T    C        0      0        2 
   2   chr2_39842712   Sample    T    C        1      2        2 
   2   chr2_39844428     AAsi    A    G        0      0        2 
   2   chr2_39844428     AKia    A    G        1      2        2 
   2   chr2_39844428     AOna    A    G        0      0        2 
   2   chr2_39844428     ASom    A    G        0      0        2 
   2   chr2_39844428     HCab    A    G        0      0        2 
   2   chr2_39844428     HPrz    A    G        0      0        2 
   2   chr2_39844428     ZBoe    A    G        0      0        2 
   2   chr2_39844428     ZGre    A    G        0      0        2 
   2   chr2_39844428     ZHar    A    G        0      0        2 
   2   chr2_39844428   Sample    A    G        0      0        2 
   2   chr2_39845628     AAsi    A    G        0      0        2 
   2   chr2_39845628     AKia    A    G        0      0        2 
   2   chr2_39845628     AOna    A    G        0      0        2 
   2   chr2_39845628     ASom    A    G        0      0        2 
   2   chr2_39845628     HCab    A    G        1      2        2 
   2   chr2_39845628     HPrz    A    G        1      2        2 
   2   chr2_39845628     ZBoe    A    G        0      0        2 
   2   chr2_39845628     ZGre    A    G        0      0        2 
   2   chr2_39845628     ZHar    A    G        0      0        2 
   2   chr2_39845628   Sample    A    G        1      2        2 
   2   chr2_39872292     AAsi    G    T        0      0        2 
   2   chr2_39872292     AKia    G    T        0      0        2 
   2   chr2_39872292     AOna    G    T        0      0        2 
   2   chr2_39872292     ASom    G    T        0      0        2 
   2   chr2_39872292     HCab    G    T        0      0        2 
   2   chr2_39872292     HPrz    G    T        0      0        2 
   2   chr2_39872292     ZBoe    G    T        0      0        2 
   2   chr2_39872292     ZGre    G    T        1      2        2 
   2   chr2_39872292     ZHar    G    T        0      0        2 
   2   chr2_39872292   Sample    G    T        0      0        2 
   2   chr2_39876718     AAsi    G    A        0      0        2 
   2   chr2_39876718     AKia    G    A        0      0        2 
   2   chr2_39876718     AOna    G    A        0      0        2 
   2   chr2_39876718     ASom    G    A        0      0        2 
   2   chr2_39876718     HCab    G    A        1      2        2 
   2   chr2_39876718     HPrz    G    A        1      2        2 
   2   chr2_39876718     ZBoe    G    A        0      0        2 
   2   chr2_39876718     ZGre    G    A        0      0        2 
   2   chr2_39876718     ZHar    G    A        0      0        2 
   2   chr2_39876718   Sample    G    A        1      2        2 
   2   chr2_39890092     AAsi    A    G        0      0        2 
   2   chr2_39890092     AKia    A    G        0      0        2 
   2   chr2_39890092     AOna    A    G        0      0        2 
   2   chr2_39890092     ASom    A    G        0      0        2 
   2   chr2_39890092     HCab    A    G        1      2        2 
   2   chr2_39890092     HPrz    A    G      0.5      1        2 
   2   chr2_39890092     ZBoe    A    G        0      0        2 
   2   chr2_39890092     ZGre    A    G        0      0        2 
   2   chr2_39890092     ZHar    A    G        0      0        2 
   2   chr2_39890092   Sample    A    G        0      0        2 
   2   chr2_39910136     AAsi    A    G        1      2        2 
   2   chr2_39910136     AKia    A    G        0      0        2 
   2   chr2_39910136     AOna    A    G        0      0        2 
   2   chr2_39910136     ASom    A    G        0      0        2 
   2   chr2_39910136     HCab    A    G        0      0        2 
   2   chr2_39910136     HPrz    A    G        0      0        2 
   2   chr2_39910136     ZBoe    A    G        0      0        2 
   2   chr2_39910136     ZGre    A    G        0      0        2 
   2   chr2_39910136     ZHar    A    G        0      0        2 
   2   chr2_39910136   Sample    A    G        0      0        2 
   2   chr2_39912513     AAsi    A    G        0      0        2 
   2   chr2_39912513     AKia    A    G      0.5      1        2 
   2   chr2_39912513     AOna    A    G        0      0        2 
   2   chr2_39912513     ASom    A    G        0      0        2 
   2   chr2_39912513     HCab    A    G        0      0        2 
   2   chr2_39912513     HPrz    A    G        0      0        2 
   2   chr2_39912513     ZBoe    A    G        0      0        2 
   2   chr2_39912513     ZGre    A    G        0      0        2 
   2   chr2_39912513     ZHar    A    G        0      0        2 
   2   chr2_39912513   Sample    A    G        0      0        2 
   2   chr2_39913096     AAsi    T    C        0      0        2 
   2   chr2_39913096     AKia    T    C        0      0        2 
   2   chr2_39913096     AOna    T    C        0      0        2 
   2   chr2_39913096     ASom    T    C        0      0        2 
   2   chr2_39913096     HCab    T    C        0      0        2 
   2   chr2_39913096     HPrz    T    C        0      0        2 
   2   chr2_39913096     ZBoe    T    C        0      0        2 
   2   chr2_39913096     ZGre    T    C        0      0        2 
   2   chr2_39913096     ZHar    T    C      0.5      1        2 
   2   chr2_39913096   Sample    T    C        0      0        2 
   2   chr2_39914704     AAsi    T    C        0      0        2 
   2   chr2_39914704     AKia    T    C        0      0        2 
   2   chr2_39914704     AOna    T    C        0      0        2 
   2   chr2_39914704     ASom    T    C        0      0        2 
   2   chr2_39914704     HCab    T    C        0      0        2 
   2   chr2_39914704     HPrz    T    C        0      0        2 
   2   chr2_39914704     ZBoe    T    C        1      2        2 
   2   chr2_39914704     ZGre    T    C        1      2        2 
   2   chr2_39914704     ZHar    T    C      0.5      1        2 
   2   chr2_39914704   Sample    T    C        0      0        2 
   2   chr2_39917984     AAsi    G    A        1      2        2 
   2   chr2_39917984     AKia    G    A        0      0        2 
   2   chr2_39917984     AOna    G    A        0      0        2 
   2   chr2_39917984     ASom    G    A        1      2        2 
   2   chr2_39917984     HCab    G    A        0      0        2 
   2   chr2_39917984     HPrz    G    A        0      0        2 
   2   chr2_39917984     ZBoe    G    A        0      0        2 
   2   chr2_39917984     ZGre    G    A        0      0        2 
   2   chr2_39917984     ZHar    G    A        0      0        2 
   2   chr2_39917984   Sample    G    A        0      0        2 
   2   chr2_39919612     AAsi    A    G        0      0        2 
   2   chr2_39919612     AKia    A    G        0      0        2 
   2   chr2_39919612     AOna    A    G        0      0        2 
   2   chr2_39919612     ASom    A    G        0      0        2 
   2   chr2_39919612     HCab    A    G        0      0        2 
   2   chr2_39919612     HPrz    A    G        0      0        2 
   2   chr2_39919612     ZBoe    A    G        0      0        2 
   2   chr2_39919612     ZGre    A    G        0      0        2 
   2   chr2_39919612     ZHar    A    G      0.5      1        2 
   2   chr2_39919612   Sample    A    G        0      0        2 
   2   chr2_39921559     AAsi    T    C        0      0        2 
   2   chr2_39921559     AKia    T    C        0      0        2 
   2   chr2_39921559     AOna    T    C        0      0        2 
   2   chr2_39921559     ASom    T    C        0      0        2 
   2   chr2_39921559     HCab    T    C        0      0        2 
   2   chr2_39921559     HPrz    T    C        0      0        2 
   2   chr2_39921559     ZBoe    T    C        0      0        2 
   2   chr2_39921559     ZGre    T    C        0      0        2 
   2   chr2_39921559     ZHar    T    C      0.5      1        2 
   2   chr2_39921559   Sample    T    C        0      0        2 
   2   chr2_39922606     AAsi    T    C        0      0        2 
   2   chr2_39922606     AKia    T    C        1      2        2 
   2   chr2_39922606     AOna    T    C        1      2        2 
   2   chr2_39922606     ASom    T    C        0      0        2 
   2   chr2_39922606     HCab    T    C        0      0        2 
   2   chr2_39922606     HPrz    T    C        0      0        2 
   2   chr2_39922606     ZBoe    T    C        0      0        2 
   2   chr2_39922606     ZGre    T    C        0      0        2 
   2   chr2_39922606     ZHar    T    C        0      0        2 
   2   chr2_39922606   Sample    T    C        0      0        2 
   2   chr2_39924462     AAsi    A    G        0      0        2 
   2   chr2_39924462     AKia    A    G      0.5      1        2 
   2   chr2_39924462     AOna    A    G        1      2        2 
   2   chr2_39924462     ASom    A    G        0      0        2 
   2   chr2_39924462     HCab    A    G        0      0        2 
   2   chr2_39924462     HPrz    A    G        0      0        2 
   2   chr2_39924462     ZBoe    A    G        0      0        2 
   2   chr2_39924462     ZGre    A    G        0      0        2 
   2   chr2_39924462     ZHar    A    G        0      0        2 
   2   chr2_39924462   Sample    A    G        0      0        2 
   2   chr2_39931989     AAsi    G    A        1      2        2 
   2   chr2_39931989     AKia    G    A        0      0        2 
   2   chr2_39931989     AOna    G    A        0      0        2 
   2   chr2_39931989     ASom    G    A        1      2        2 
   2   chr2_39931989     HCab    G    A        0      0        2 
   2   chr2_39931989     HPrz    G    A        0      0        2 
   2   chr2_39931989     ZBoe    G    A        0      0        2 
   2   chr2_39931989     ZGre    G    A        0      0        2 
   2   chr2_39931989     ZHar    G    A        0      0        2 
   2   chr2_39931989   Sample    G    A        0      0        2 
   2   chr2_39934118     AAsi    A    G        1      2        2 
   2   chr2_39934118     AKia    A    G        0      0        2 
   2   chr2_39934118     AOna    A    G        0      0        2 
   2   chr2_39934118     ASom    A    G        1      2        2 
   2   chr2_39934118     HCab    A    G        0      0        2 
   2   chr2_39934118     HPrz    A    G        0      0        2 
   2   chr2_39934118     ZBoe    A    G        0      0        2 
   2   chr2_39934118     ZGre    A    G        0      0        2 
   2   chr2_39934118     ZHar    A    G        0      0        2 
   2   chr2_39934118   Sample    A    G        0      0        2 
   2   chr2_39934423     AAsi    A    G        1      2        2 
   2   chr2_39934423     AKia    A    G        0      0        2 
   2   chr2_39934423     AOna    A    G        0      0        2 
   2   chr2_39934423     ASom    A    G        1      2        2 
   2   chr2_39934423     HCab    A    G        0      0        2 
   2   chr2_39934423     HPrz    A    G        0      0        2 
   2   chr2_39934423     ZBoe    A    G        1      2        2 
   2   chr2_39934423     ZGre    A    G        1      2        2 
   2   chr2_39934423     ZHar    A    G        1      2        2 
   2   chr2_39934423   Sample    A    G        0      0        2 
   2   chr2_39949908     AAsi    A    G        0      0        2 
   2   chr2_39949908     AKia    A    G        0      0        2 
   2   chr2_39949908     AOna    A    G        0      0        2 
   2   chr2_39949908     ASom    A    G        0      0        2 
   2   chr2_39949908     HCab    A    G        1      2        2 
   2   chr2_39949908     HPrz    A    G        1      2        2 
   2   chr2_39949908     ZBoe    A    G        0      0        2 
   2   chr2_39949908     ZGre    A    G        0      0        2 
   2   chr2_39949908     ZHar    A    G        0      0        2 
   2   chr2_39949908   Sample    A    G        1      2        2 
   2   chr2_39952312     AAsi    G    A        0      0        2 
   2   chr2_39952312     AKia    G    A        0      0        2 
   2   chr2_39952312     AOna    G    A        0      0        2 
   2   chr2_39952312     ASom    G    A        0      0        2 
   2   chr2_39952312     HCab    G    A        1      2        2 
   2   chr2_39952312     HPrz    G    A      0.5      1        2 
   2   chr2_39952312     ZBoe    G    A        0      0        2 
   2   chr2_39952312     ZGre    G    A        0      0        2 
   2   chr2_39952312     ZHar    G    A        0      0        2 
   2   chr2_39952312   Sample    G    A        0      0        2 
   2   chr2_39955253     AAsi    C    A        0      0        2 
   2   chr2_39955253     AKia    C    A      0.5      1        2 
   2   chr2_39955253     AOna    C    A        1      2        2 
   2   chr2_39955253     ASom    C    A        0      0        2 
   2   chr2_39955253     HCab    C    A        0      0        2 
   2   chr2_39955253     HPrz    C    A        0      0        2 
   2   chr2_39955253     ZBoe    C    A        0      0        2 
   2   chr2_39955253     ZGre    C    A        0      0        2 
   2   chr2_39955253     ZHar    C    A        0      0        2 
   2   chr2_39955253   Sample    C    A        0      0        2 
   2   chr2_39962877     AAsi    C    T        0      0        2 
   2   chr2_39962877     AKia    C    T        0      0        2 
   2   chr2_39962877     AOna    C    T        0      0        2 
   2   chr2_39962877     ASom    C    T        0      0        2 
   2   chr2_39962877     HCab    C    T        1      2        2 
   2   chr2_39962877     HPrz    C    T        1      2        2 
   2   chr2_39962877     ZBoe    C    T        0      0        2 
   2   chr2_39962877     ZGre    C    T        0      0        2 
   2   chr2_39962877     ZHar    C    T        0      0        2 
   2   chr2_39962877   Sample    C    T        1      2        2 
   2   chr2_39966571     AAsi    A    G        0      0        2 
   2   chr2_39966571     AKia    A    G        1      2        2 
   2   chr2_39966571     AOna    A    G        0      0        2 
   2   chr2_39966571     ASom    A    G        0      0        2 
   2   chr2_39966571     HCab    A    G        0      0        2 
   2   chr2_39966571     HPrz    A    G        0      0        2 
   2   chr2_39966571     ZBoe    A    G        0      0        2 
   2   chr2_39966571     ZGre    A    G        0      0        2 
   2   chr2_39966571     ZHar    A    G        0      0        2 
   2   chr2_39966571   Sample    A    G        0      0        2 
   2   chr2_39970570     AAsi    T    A        0      0        2 
   2   chr2_39970570     AKia    T    A        1      2        2 
   2   chr2_39970570     AOna    T    A        0      0        2 
   2   chr2_39970570     ASom    T    A        0      0        2 
   2   chr2_39970570     HCab    T    A        0      0        2 
   2   chr2_39970570     HPrz    T    A        0      0        2 
   2   chr2_39970570     ZBoe    T    A        0      0        2 
   2   chr2_39970570     ZGre    T    A        0      0        2 
   2   chr2_39970570     ZHar    T    A        0      0        2 
   2   chr2_39970570   Sample    T    A        0      0        2 
   2   chr2_39972691     AAsi    C    T        0      0        2 
   2   chr2_39972691     AKia    C    T        0      0        2 
   2   chr2_39972691     AOna    C    T        0      0        2 
   2   chr2_39972691     ASom    C    T        0      0        2 
   2   chr2_39972691     HCab    C    T        1      2        2 
   2   chr2_39972691     HPrz    C    T        1      2        2 
   2   chr2_39972691     ZBoe    C    T        0      0        2 
   2   chr2_39972691     ZGre    C    T        0      0        2 
   2   chr2_39972691     ZHar    C    T        0      0        2 
   2   chr2_39972691   Sample    C    T        1      2        2 
   2   chr2_39979542     AAsi    T    C        0      0        2 
   2   chr2_39979542     AKia    T    C        0      0        2 
   2   chr2_39979542     AOna    T    C        0      0        2 
   2   chr2_39979542     ASom    T    C        0      0        2 
   2   chr2_39979542     HCab    T    C        0      0        2 
   2   chr2_39979542     HPrz    T    C        0      0        2 
   2   chr2_39979542     ZBoe    T    C        0      0        2 
   2   chr2_39979542     ZGre    T    C        0      0        2 
   2   chr2_39979542     ZHar    T    C      0.5      1        2 
   2   chr2_39979542   Sample    T    C        0      0        2 
   2   chr2_39980695     AAsi    A    G        0      0        2 
   2   chr2_39980695     AKia    A    G        0      0        2 
   2   chr2_39980695     AOna    A    G        0      0        2 
   2   chr2_39980695     ASom    A    G        0      0        2 
   2   chr2_39980695     HCab    A    G        0      0        2 
   2   chr2_39980695     HPrz    A    G        0      0        2 
   2   chr2_39980695     ZBoe    A    G      0.5      1        2 
   2   chr2_39980695     ZGre    A    G        0      0        2 
   2   chr2_39980695     ZHar    A    G        0      0        2 
   2   chr2_39980695   Sample    A    G        0      0        2 
   2   chr2_39982356     AAsi    G    C        0      0        2 
   2   chr2_39982356     AKia    G    C        1      2        2 
   2   chr2_39982356     AOna    G    C        1      2        2 
   2   chr2_39982356     ASom    G    C        0      0        2 
   2   chr2_39982356     HCab    G    C        0      0        2 
   2   chr2_39982356     HPrz    G    C        0      0        2 
   2   chr2_39982356     ZBoe    G    C        0      0        2 
   2   chr2_39982356     ZGre    G    C        0      0        2 
   2   chr2_39982356     ZHar    G    C        0      0        2 
   2   chr2_39982356   Sample    G    C        0      0        2 
   2   chr2_39985462     AAsi    T    C        0      0        2 
   2   chr2_39985462     AKia    T    C        0      0        2 
   2   chr2_39985462     AOna    T    C        0      0        2 
   2   chr2_39985462     ASom    T    C        0      0        2 
   2   chr2_39985462     HCab    T    C        0      0        2 
   2   chr2_39985462     HPrz    T    C        0      0        2 
   2   chr2_39985462     ZBoe    T    C        1      2        2 
   2   chr2_39985462     ZGre    T    C      0.5      1        2 
   2   chr2_39985462     ZHar    T    C        0      0        2 
   2   chr2_39985462   Sample    T    C        0      0        2 
   2   chr2_39985595     AAsi    C    T        0      0        2 
   2   chr2_39985595     AKia    C    T        0      0        2 
   2   chr2_39985595     AOna    C    T        0      0        2 
   2   chr2_39985595     ASom    C    T        0      0        2 
   2   chr2_39985595     HCab    C    T        1      2        2 
   2   chr2_39985595     HPrz    C    T        1      2        2 
   2   chr2_39985595     ZBoe    C    T        0      0        2 
   2   chr2_39985595     ZGre    C    T        0      0        2 
   2   chr2_39985595     ZHar    C    T        0      0        2 
   2   chr2_39985595   Sample    C    T        1      2        2 
   2   chr2_39986956     AAsi    A    G        0      0        2 
   2   chr2_39986956     AKia    A    G        0      0        2 
   2   chr2_39986956     AOna    A    G        0      0        2 
   2   chr2_39986956     ASom    A    G        0      0        2 
   2   chr2_39986956     HCab    A    G        1      2        2 
   2   chr2_39986956     HPrz    A    G        0      0        2 
   2   chr2_39986956     ZBoe    A    G        0      0        2 
   2   chr2_39986956     ZGre    A    G        0      0        2 
   2   chr2_39986956     ZHar    A    G        0      0        2 
   2   chr2_39986956   Sample    A    G        0      0        2 
   2   chr2_39987395     AAsi    T    C        0      0        2 
   2   chr2_39987395     AKia    T    C        0      0        2 
   2   chr2_39987395     AOna    T    C        0      0        2 
   2   chr2_39987395     ASom    T    C        0      0        2 
   2   chr2_39987395     HCab    T    C        1      2        2 
   2   chr2_39987395     HPrz    T    C        1      2        2 
   2   chr2_39987395     ZBoe    T    C        0      0        2 
   2   chr2_39987395     ZGre    T    C        0      0        2 
   2   chr2_39987395     ZHar    T    C        0      0        2 
   2   chr2_39987395   Sample    T    C        1      2        2 
   2   chr2_39987796     AAsi    C    T        0      0        2 
   2   chr2_39987796     AKia    C    T      0.5      1        2 
   2   chr2_39987796     AOna    C    T        0      0        2 
   2   chr2_39987796     ASom    C    T        0      0        2 
   2   chr2_39987796     HCab    C    T        0      0        2 
   2   chr2_39987796     HPrz    C    T        0      0        2 
   2   chr2_39987796     ZBoe    C    T        0      0        2 
   2   chr2_39987796     ZGre    C    T        0      0        2 
   2   chr2_39987796     ZHar    C    T        0      0        2 
   2   chr2_39987796   Sample    C    T        0      0        2 
   2   chr2_39987821     AAsi    G    A        1      2        2 
   2   chr2_39987821     AKia    G    A        0      0        2 
   2   chr2_39987821     AOna    G    A        0      0        2 
   2   chr2_39987821     ASom    G    A        0      0        2 
   2   chr2_39987821     HCab    G    A        0      0        2 
   2   chr2_39987821     HPrz    G    A        0      0        2 
   2   chr2_39987821     ZBoe    G    A        0      0        2 
   2   chr2_39987821     ZGre    G    A        0      0        2 
   2   chr2_39987821     ZHar    G    A        0      0        2 
   2   chr2_39987821   Sample    G    A        0      0        2 
   2   chr2_39989717     AAsi    T    C        1      2        2 
   2   chr2_39989717     AKia    T    C        0      0        2 
   2   chr2_39989717     AOna    T    C        0      0        2 
   2   chr2_39989717     ASom    T    C        1      2        2 
   2   chr2_39989717     HCab    T    C        0      0        2 
   2   chr2_39989717     HPrz    T    C        0      0        2 
   2   chr2_39989717     ZBoe    T    C        0      0        2 
   2   chr2_39989717     ZGre    T    C        0      0        2 
   2   chr2_39989717     ZHar    T    C        0      0        2 
   2   chr2_39989717   Sample    T    C        0      0        2 
   2   chr2_39990744     AAsi    T    C        0      0        2 
   2   chr2_39990744     AKia    T    C        0      0        2 
   2   chr2_39990744     AOna    T    C        0      0        2 
   2   chr2_39990744     ASom    T    C        0      0        2 
   2   chr2_39990744     HCab    T    C        0      0        2 
   2   chr2_39990744     HPrz    T    C      0.5      1        2 
   2   chr2_39990744     ZBoe    T    C        0      0        2 
   2   chr2_39990744     ZGre    T    C        0      0        2 
   2   chr2_39990744     ZHar    T    C        0      0        2 
   2   chr2_39990744   Sample    T    C        0      0        2 
   2   chr2_39990791     AAsi    T    C        0      0        2 
   2   chr2_39990791     AKia    T    C        1      2        2 
   2   chr2_39990791     AOna    T    C        0      0        2 
   2   chr2_39990791     ASom    T    C        0      0        2 
   2   chr2_39990791     HCab    T    C        0      0        2 
   2   chr2_39990791     HPrz    T    C        0      0        2 
   2   chr2_39990791     ZBoe    T    C        0      0        2 
   2   chr2_39990791     ZGre    T    C        0      0        2 
   2   chr2_39990791     ZHar    T    C        0      0        2 
   2   chr2_39990791   Sample    T    C        0      0        2 
   2   chr2_39992815     AAsi    T    C        0      0        2 
   2   chr2_39992815     AKia    T    C        0      0        2 
   2   chr2_39992815     AOna    T    C        0      0        2 
   2   chr2_39992815     ASom    T    C        0      0        2 
   2   chr2_39992815     HCab    T    C        0      0        2 
   2   chr2_39992815     HPrz    T    C        0      0        2 
   2   chr2_39992815     ZBoe    T    C        0      0        2 
   2   chr2_39992815     ZGre    T    C      0.5      1        2 
   2   chr2_39992815     ZHar    T    C        0      0        2 
   2   chr2_39992815   Sample    T    C        0      0        2 
   2   chr2_39993130     AAsi    T    C        0      0        2 
   2   chr2_39993130     AKia    T    C        0      0        2 
   2   chr2_39993130     AOna    T    C        0      0        2 
   2   chr2_39993130     ASom    T    C        0      0        2 
   2   chr2_39993130     HCab    T    C        1      2        2 
   2   chr2_39993130     HPrz    T    C        1      2        2 
   2   chr2_39993130     ZBoe    T    C        0      0        2 
   2   chr2_39993130     ZGre    T    C        0      0        2 
   2   chr2_39993130     ZHar    T    C        0      0        2 
   2   chr2_39993130   Sample    T    C        1      2        2 
   2   chr2_39995431     AAsi    T    C        0      0        2 
   2   chr2_39995431     AKia    T    C        1      2        2 
   2   chr2_39995431     AOna    T    C        0      0        2 
   2   chr2_39995431     ASom    T    C        0      0        2 
   2   chr2_39995431     HCab    T    C        0      0        2 
   2   chr2_39995431     HPrz    T    C        0      0        2 
   2   chr2_39995431     ZBoe    T    C        0      0        2 
   2   chr2_39995431     ZGre    T    C        0      0        2 
   2   chr2_39995431     ZHar    T    C        0      0        2 
   2   chr2_39995431   Sample    T    C        0      0        2 
   2   chr2_39996157     AAsi    T    G      0.5      1        2 
   2   chr2_39996157     AKia    T    G        0      0        2 
   2   chr2_39996157     AOna    T    G        0      0        2 
   2   chr2_39996157     ASom    T    G        0      0        2 
   2   chr2_39996157     HCab    T    G        0      0        2 
   2   chr2_39996157     HPrz    T    G        0      0        2 
   2   chr2_39996157     ZBoe    T    G        0      0        2 
   2   chr2_39996157     ZGre    T    G        0      0        2 
   2   chr2_39996157     ZHar    T    G        0      0        2 
   2   chr2_39996157   Sample    T    G        0      0        2 
   2   chr2_40004922     AAsi    C    T        0      0        2 
   2   chr2_40004922     AKia    C    T        0      0        2 
   2   chr2_40004922     AOna    C    T        1      2        2 
   2   chr2_40004922     ASom    C    T        0      0        2 
   2   chr2_40004922     HCab    C    T        1      2        2 
   2   chr2_40004922     HPrz    C    T        1      2        2 
   2   chr2_40004922     ZBoe    C    T        0      0        2 
   2   chr2_40004922     ZGre    C    T        0      0        2 
   2   chr2_40004922     ZHar    C    T        0      0        2 
   2   chr2_40004922   Sample    C    T        1      2        2 
   2   chr2_40006219     AAsi    A    G        0      0        2 
   2   chr2_40006219     AKia    A    G        0      0        2 
   2   chr2_40006219     AOna    A    G        1      2        2 
   2   chr2_40006219     ASom    A    G        0      0        2 
   2   chr2_40006219     HCab    A    G        0      0        2 
   2   chr2_40006219     HPrz    A    G        0      0        2 
   2   chr2_40006219     ZBoe    A    G        0      0        2 
   2   chr2_40006219     ZGre    A    G        0      0        2 
   2   chr2_40006219     ZHar    A    G        0      0        2 
   2   chr2_40006219   Sample    A    G        0      0        2 
   2   chr2_40007031     AAsi    G    A        0      0        2 
   2   chr2_40007031     AKia    G    A        0      0        2 
   2   chr2_40007031     AOna    G    A        1      2        2 
   2   chr2_40007031     ASom    G    A        0      0        2 
   2   chr2_40007031     HCab    G    A        1      2        2 
   2   chr2_40007031     HPrz    G    A        1      2        2 
   2   chr2_40007031     ZBoe    G    A        0      0        2 
   2   chr2_40007031     ZGre    G    A        0      0        2 
   2   chr2_40007031     ZHar    G    A        0      0        2 
   2   chr2_40007031   Sample    G    A        1      2        2 
   2   chr2_40016919     AAsi    A    G        0      0        2 
   2   chr2_40016919     AKia    A    G        0      0        2 
   2   chr2_40016919     AOna    A    G        0      0        2 
   2   chr2_40016919     ASom    A    G        0      0        2 
   2   chr2_40016919     HCab    A    G        1      2        2 
   2   chr2_40016919     HPrz    A    G        1      2        2 
   2   chr2_40016919     ZBoe    A    G        0      0        2 
   2   chr2_40016919     ZGre    A    G        0      0        2 
   2   chr2_40016919     ZHar    A    G        0      0        2 
   2   chr2_40016919   Sample    A    G        1      2        2 
   2   chr2_40026792     AAsi    A    G        0      0        2 
   2   chr2_40026792     AKia    A    G        1      2        2 
   2   chr2_40026792     AOna    A    G        0      0        2 
   2   chr2_40026792     ASom    A    G        0      0        2 
   2   chr2_40026792     HCab    A    G        0      0        2 
   2   chr2_40026792     HPrz    A    G        0      0        2 
   2   chr2_40026792     ZBoe    A    G        0      0        2 
   2   chr2_40026792     ZGre    A    G        0      0        2 
   2   chr2_40026792     ZHar    A    G        0      0        2 
   2   chr2_40026792   Sample    A    G        0      0        2 
   2   chr2_40027800     AAsi    T    C        0      0        2 
   2   chr2_40027800     AKia    T    C        0      0        2 
   2   chr2_40027800     AOna    T    C        0      0        2 
   2   chr2_40027800     ASom    T    C        0      0        2 
   2   chr2_40027800     HCab    T    C        0      0        2 
   2   chr2_40027800     HPrz    T    C        0      0        2 
   2   chr2_40027800     ZBoe    T    C      0.5      1        2 
   2   chr2_40027800     ZGre    T    C        0      0        2 
   2   chr2_40027800     ZHar    T    C        0      0        2 
   2   chr2_40027800   Sample    T    C        0      0        2 
   2   chr2_40043619     AAsi    G    T        0      0        2 
   2   chr2_40043619     AKia    G    T        1      2        2 
   2   chr2_40043619     AOna    G    T        0      0        2 
   2   chr2_40043619     ASom    G    T        0      0        2 
   2   chr2_40043619     HCab    G    T        0      0        2 
   2   chr2_40043619     HPrz    G    T        0      0        2 
   2   chr2_40043619     ZBoe    G    T        0      0        2 
   2   chr2_40043619     ZGre    G    T        0      0        2 
   2   chr2_40043619     ZHar    G    T        0      0        2 
   2   chr2_40043619   Sample    G    T        0      0        2 
   2   chr2_40048507     AAsi    A    G        0      0        2 
   2   chr2_40048507     AKia    A    G        0      0        2 
   2   chr2_40048507     AOna    A    G        0      0        2 
   2   chr2_40048507     ASom    A    G        0      0        2 
   2   chr2_40048507     HCab    A    G        0      0        2 
   2   chr2_40048507     HPrz    A    G        0      0        2 
   2   chr2_40048507     ZBoe    A    G      0.5      1        2 
   2   chr2_40048507     ZGre    A    G        0      0        2 
   2   chr2_40048507     ZHar    A    G        0      0        2 
   2   chr2_40048507   Sample    A    G        0      0        2 
   2   chr2_40049227     AAsi    A    T        0      0        2 
   2   chr2_40049227     AKia    A    T        0      0        2 
   2   chr2_40049227     AOna    A    T        0      0        2 
   2   chr2_40049227     ASom    A    T        0      0        2 
   2   chr2_40049227     HCab    A    T        0      0        2 
   2   chr2_40049227     HPrz    A    T        0      0        2 
   2   chr2_40049227     ZBoe    A    T        0      0        2 
   2   chr2_40049227     ZGre    A    T        1      2        2 
   2   chr2_40049227     ZHar    A    T        0      0        2 
   2   chr2_40049227   Sample    A    T        0      0        2 
   2   chr2_40051553     AAsi    G    C        0      0        2 
   2   chr2_40051553     AKia    G    C        0      0        2 
   2   chr2_40051553     AOna    G    C        0      0        2 
   2   chr2_40051553     ASom    G    C        0      0        2 
   2   chr2_40051553     HCab    G    C        1      2        2 
   2   chr2_40051553     HPrz    G    C        1      2        2 
   2   chr2_40051553     ZBoe    G    C        0      0        2 
   2   chr2_40051553     ZGre    G    C        0      0        2 
   2   chr2_40051553     ZHar    G    C        0      0        2 
   2   chr2_40051553   Sample    G    C        1      2        2 
   2   chr2_40056960     AAsi    C    G        0      0        2 
   2   chr2_40056960     AKia    C    G        0      0        2 
   2   chr2_40056960     AOna    C    G        0      0        2 
   2   chr2_40056960     ASom    C    G        0      0        2 
   2   chr2_40056960     HCab    C    G        1      2        2 
   2   chr2_40056960     HPrz    C    G        1      2        2 
   2   chr2_40056960     ZBoe    C    G        0      0        2 
   2   chr2_40056960     ZGre    C    G        0      0        2 
   2   chr2_40056960     ZHar    C    G        0      0        2 
   2   chr2_40056960   Sample    C    G        1      2        2 
   2   chr2_40058960     AAsi    A    G        0      0        2 
   2   chr2_40058960     AKia    A    G        0      0        2 
   2   chr2_40058960     AOna    A    G        0      0        2 
   2   chr2_40058960     ASom    A    G        0      0        2 
   2   chr2_40058960     HCab    A    G        0      0        2 
   2   chr2_40058960     HPrz    A    G        0      0        2 
   2   chr2_40058960     ZBoe    A    G        0      0        2 
   2   chr2_40058960     ZGre    A    G        0      0        2 
   2   chr2_40058960     ZHar    A    G      0.5      1        2 
   2   chr2_40058960   Sample    A    G        0      0        2 
   2   chr2_40059156     AAsi    A    G        0      0        2 
   2   chr2_40059156     AKia    A    G        0      0        2 
   2   chr2_40059156     AOna    A    G        0      0        2 
   2   chr2_40059156     ASom    A    G        0      0        2 
   2   chr2_40059156     HCab    A    G        0      0        2 
   2   chr2_40059156     HPrz    A    G        0      0        2 
   2   chr2_40059156     ZBoe    A    G        1      2        2 
   2   chr2_40059156     ZGre    A    G        0      0        2 
   2   chr2_40059156     ZHar    A    G        0      0        2 
   2   chr2_40059156   Sample    A    G        0      0        2 
   2   chr2_40059358     AAsi    A    G        0      0        2 
   2   chr2_40059358     AKia    A    G        0      0        2 
   2   chr2_40059358     AOna    A    G        0      0        2 
   2   chr2_40059358     ASom    A    G        0      0        2 
   2   chr2_40059358     HCab    A    G        1      2        2 
   2   chr2_40059358     HPrz    A    G        1      2        2 
   2   chr2_40059358     ZBoe    A    G        0      0        2 
   2   chr2_40059358     ZGre    A    G        0      0        2 
   2   chr2_40059358     ZHar    A    G        0      0        2 
   2   chr2_40059358   Sample    A    G        1      2        2 
   2   chr2_40062018     AAsi    C    A        0      0        2 
   2   chr2_40062018     AKia    C    A        0      0        2 
   2   chr2_40062018     AOna    C    A        0      0        2 
   2   chr2_40062018     ASom    C    A        1      2        2 
   2   chr2_40062018     HCab    C    A        0      0        2 
   2   chr2_40062018     HPrz    C    A        0      0        2 
   2   chr2_40062018     ZBoe    C    A        0      0        2 
   2   chr2_40062018     ZGre    C    A        0      0        2 
   2   chr2_40062018     ZHar    C    A        0      0        2 
   2   chr2_40062018   Sample    C    A        0      0        2 
   2   chr2_40063269     AAsi    T    C        0      0        2 
   2   chr2_40063269     AKia    T    C      0.5      1        2 
   2   chr2_40063269     AOna    T    C        1      2        2 
   2   chr2_40063269     ASom    T    C        0      0        2 
   2   chr2_40063269     HCab    T    C        0      0        2 
   2   chr2_40063269     HPrz    T    C        0      0        2 
   2   chr2_40063269     ZBoe    T    C        0      0        2 
   2   chr2_40063269     ZGre    T    C        0      0        2 
   2   chr2_40063269     ZHar    T    C        0      0        2 
   2   chr2_40063269   Sample    T    C        0      0        2 
   2   chr2_40066925     AAsi    G    C      0.5      1        2 
   2   chr2_40066925     AKia    G    C        0      0        2 
   2   chr2_40066925     AOna    G    C        0      0        2 
   2   chr2_40066925     ASom    G    C        0      0        2 
   2   chr2_40066925     HCab    G    C        0      0        2 
   2   chr2_40066925     HPrz    G    C        0      0        2 
   2   chr2_40066925     ZBoe    G    C        0      0        2 
   2   chr2_40066925     ZGre    G    C        0      0        2 
   2   chr2_40066925     ZHar    G    C        0      0        2 
   2   chr2_40066925   Sample    G    C        0      0        2 
   2   chr2_40075788     AAsi    C    T        0      0        2 
   2   chr2_40075788     AKia    C    T        0      0        2 
   2   chr2_40075788     AOna    C    T        0      0        2 
   2   chr2_40075788     ASom    C    T        0      0        2 
   2   chr2_40075788     HCab    C    T        1      2        2 
   2   chr2_40075788     HPrz    C    T        1      2        2 
   2   chr2_40075788     ZBoe    C    T        0      0        2 
   2   chr2_40075788     ZGre    C    T        0      0        2 
   2   chr2_40075788     ZHar    C    T        0      0        2 
   2   chr2_40075788   Sample    C    T        1      2        2 
   2   chr2_40083063     AAsi    T    A        0      0        2 
   2   chr2_40083063     AKia    T    A        0      0        2 
   2   chr2_40083063     AOna    T    A        0      0        2 
   2   chr2_40083063     ASom    T    A        0      0        2 
   2   chr2_40083063     HCab    T    A        0      0        2 
   2   chr2_40083063     HPrz    T    A        0      0        2 
   2   chr2_40083063     ZBoe    T    A        0      0        2 
   2   chr2_40083063     ZGre    T    A        1      2        2 
   2   chr2_40083063     ZHar    T    A        0      0        2 
   2   chr2_40083063   Sample    T    A        0      0        2 
   2   chr2_40083127     AAsi    T    C        0      0        2 
   2   chr2_40083127     AKia    T    C        0      0        2 
   2   chr2_40083127     AOna    T    C        1      2        2 
   2   chr2_40083127     ASom    T    C        0      0        2 
   2   chr2_40083127     HCab    T    C        0      0        2 
   2   chr2_40083127     HPrz    T    C        0      0        2 
   2   chr2_40083127     ZBoe    T    C        0      0        2 
   2   chr2_40083127     ZGre    T    C        0      0        2 
   2   chr2_40083127     ZHar    T    C        0      0        2 
   2   chr2_40083127   Sample    T    C        0      0        2 
   2   chr2_40083959     AAsi    G    T        1      2        2 
   2   chr2_40083959     AKia    G    T        0      0        2 
   2   chr2_40083959     AOna    G    T        0      0        2 
   2   chr2_40083959     ASom    G    T        1      2        2 
   2   chr2_40083959     HCab    G    T        0      0        2 
   2   chr2_40083959     HPrz    G    T        0      0        2 
   2   chr2_40083959     ZBoe    G    T        0      0        2 
   2   chr2_40083959     ZGre    G    T        0      0        2 
   2   chr2_40083959     ZHar    G    T        0      0        2 
   2   chr2_40083959   Sample    G    T        0      0        2 
   2   chr2_40091743     AAsi    T    C        0      0        2 
   2   chr2_40091743     AKia    T    C        0      0        2 
   2   chr2_40091743     AOna    T    C        0      0        2 
   2   chr2_40091743     ASom    T    C        0      0        2 
   2   chr2_40091743     HCab    T    C        0      0        2 
   2   chr2_40091743     HPrz    T    C        0      0        2 
   2   chr2_40091743     ZBoe    T    C        0      0        2 
   2   chr2_40091743     ZGre    T    C        0      0        2 
   2   chr2_40091743     ZHar    T    C        1      2        2 
   2   chr2_40091743   Sample    T    C        1      2        2 
   2   chr2_40091942     AAsi    A    G        0      0        2 
   2   chr2_40091942     AKia    A    G      0.5      1        2 
   2   chr2_40091942     AOna    A    G        0      0        2 
   2   chr2_40091942     ASom    A    G        0      0        2 
   2   chr2_40091942     HCab    A    G        0      0        2 
   2   chr2_40091942     HPrz    A    G        0      0        2 
   2   chr2_40091942     ZBoe    A    G        1      2        2 
   2   chr2_40091942     ZGre    A    G        0      0        2 
   2   chr2_40091942     ZHar    A    G        0      0        2 
   2   chr2_40091942   Sample    A    G        0      0        2 
   2   chr2_40092279     AAsi    G    A        0      0        2 
   2   chr2_40092279     AKia    G    A        0      0        2 
   2   chr2_40092279     AOna    G    A        0      0        2 
   2   chr2_40092279     ASom    G    A        0      0        2 
   2   chr2_40092279     HCab    G    A        0      0        2 
   2   chr2_40092279     HPrz    G    A        0      0        2 
   2   chr2_40092279     ZBoe    G    A        1      2        2 
   2   chr2_40092279     ZGre    G    A        0      0        2 
   2   chr2_40092279     ZHar    G    A        0      0        2 
   2   chr2_40092279   Sample    G    A        0      0        2 
   2   chr2_40093854     AAsi    A    G        0      0        2 
   2   chr2_40093854     AKia    A    G      0.5      1        2 
   2   chr2_40093854     AOna    A    G        0      0        2 
   2   chr2_40093854     ASom    A    G        0      0        2 
   2   chr2_40093854     HCab    A    G        0      0        2 
   2   chr2_40093854     HPrz    A    G        0      0        2 
   2   chr2_40093854     ZBoe    A    G        0      0        2 
   2   chr2_40093854     ZGre    A    G        0      0        2 
   2   chr2_40093854     ZHar    A    G        0      0        2 
   2   chr2_40093854   Sample    A    G        0      0        2 
   2   chr2_40094196     AAsi    G    A        0      0        2 
   2   chr2_40094196     AKia    G    A        0      0        2 
   2   chr2_40094196     AOna    G    A        0      0        2 
   2   chr2_40094196     ASom    G    A        0      0        2 
   2   chr2_40094196     HCab    G    A        1      2        2 
   2   chr2_40094196     HPrz    G    A        1      2        2 
   2   chr2_40094196     ZBoe    G    A        0      0        2 
   2   chr2_40094196     ZGre    G    A        0      0        2 
   2   chr2_40094196     ZHar    G    A        0      0        2 
   2   chr2_40094196   Sample    G    A        1      2        2 
   2   chr2_40094893     AAsi    G    A        0      0        2 
   2   chr2_40094893     AKia    G    A        0      0        2 
   2   chr2_40094893     AOna    G    A        0      0        2 
   2   chr2_40094893     ASom    G    A        0      0        2 
   2   chr2_40094893     HCab    G    A        1      2        2 
   2   chr2_40094893     HPrz    G    A        1      2        2 
   2   chr2_40094893     ZBoe    G    A        0      0        2 
   2   chr2_40094893     ZGre    G    A        0      0        2 
   2   chr2_40094893     ZHar    G    A        0      0        2 
   2   chr2_40094893   Sample    G    A        1      2        2 
   2   chr2_40096897     AAsi    C    G        0      0        2 
   2   chr2_40096897     AKia    C    G        0      0        2 
   2   chr2_40096897     AOna    C    G        0      0        2 
   2   chr2_40096897     ASom    C    G        1      2        2 
   2   chr2_40096897     HCab    C    G        0      0        2 
   2   chr2_40096897     HPrz    C    G        0      0        2 
   2   chr2_40096897     ZBoe    C    G        0      0        2 
   2   chr2_40096897     ZGre    C    G        0      0        2 
   2   chr2_40096897     ZHar    C    G        0      0        2 
   2   chr2_40096897   Sample    C    G        0      0        2 
   2   chr2_40096924     AAsi    A    G        0      0        2 
   2   chr2_40096924     AKia    A    G        0      0        2 
   2   chr2_40096924     AOna    A    G        0      0        2 
   2   chr2_40096924     ASom    A    G        0      0        2 
   2   chr2_40096924     HCab    A    G        1      2        2 
   2   chr2_40096924     HPrz    A    G        1      2        2 
   2   chr2_40096924     ZBoe    A    G        0      0        2 
   2   chr2_40096924     ZGre    A    G        0      0        2 
   2   chr2_40096924     ZHar    A    G        0      0        2 
   2   chr2_40096924   Sample    A    G        1      2        2 
   2   chr2_40098223     AAsi    T    C        1      2        2 
   2   chr2_40098223     AKia    T    C        0      0        2 
   2   chr2_40098223     AOna    T    C        0      0        2 
   2   chr2_40098223     ASom    T    C        0      0        2 
   2   chr2_40098223     HCab    T    C        0      0        2 
   2   chr2_40098223     HPrz    T    C        0      0        2 
   2   chr2_40098223     ZBoe    T    C        0      0        2 
   2   chr2_40098223     ZGre    T    C        0      0        2 
   2   chr2_40098223     ZHar    T    C        0      0        2 
   2   chr2_40098223   Sample    T    C        0      0        2 
   2   chr2_40115538     AAsi    A    G        0      0        2 
   2   chr2_40115538     AKia    A    G        0      0        2 
   2   chr2_40115538     AOna    A    G        0      0        2 
   2   chr2_40115538     ASom    A    G        0      0        2 
   2   chr2_40115538     HCab    A    G        0      0        2 
   2   chr2_40115538     HPrz    A    G        0      0        2 
   2   chr2_40115538     ZBoe    A    G        0      0        2 
   2   chr2_40115538     ZGre    A    G        0      0        2 
   2   chr2_40115538     ZHar    A    G        1      2        2 
   2   chr2_40115538   Sample    A    G        0      0        2 
   2   chr2_40115666     AAsi    G    A        0      0        2 
   2   chr2_40115666     AKia    G    A        0      0        2 
   2   chr2_40115666     AOna    G    A        0      0        2 
   2   chr2_40115666     ASom    G    A        0      0        2 
   2   chr2_40115666     HCab    G    A        0      0        2 
   2   chr2_40115666     HPrz    G    A        0      0        2 
   2   chr2_40115666     ZBoe    G    A      0.5      1        2 
   2   chr2_40115666     ZGre    G    A        0      0        2 
   2   chr2_40115666     ZHar    G    A        0      0        2 
   2   chr2_40115666   Sample    G    A        0      0        2 
   2   chr2_40116261     AAsi    A    G        0      0        2 
   2   chr2_40116261     AKia    A    G        0      0        2 
   2   chr2_40116261     AOna    A    G        0      0        2 
   2   chr2_40116261     ASom    A    G        0      0        2 
   2   chr2_40116261     HCab    A    G        0      0        2 
   2   chr2_40116261     HPrz    A    G        0      0        2 
   2   chr2_40116261     ZBoe    A    G      0.5      1        2 
   2   chr2_40116261     ZGre    A    G        0      0        2 
   2   chr2_40116261     ZHar    A    G        0      0        2 
   2   chr2_40116261   Sample    A    G        0      0        2 
   2   chr2_40116591     AAsi    A    T        0      0        2 
   2   chr2_40116591     AKia    A    T        0      0        2 
   2   chr2_40116591     AOna    A    T        0      0        2 
   2   chr2_40116591     ASom    A    T        0      0        2 
   2   chr2_40116591     HCab    A    T        1      2        2 
   2   chr2_40116591     HPrz    A    T        1      2        2 
   2   chr2_40116591     ZBoe    A    T        0      0        2 
   2   chr2_40116591     ZGre    A    T        0      0        2 
   2   chr2_40116591     ZHar    A    T        0      0        2 
   2   chr2_40116591   Sample    A    T        1      2        2 
   2   chr2_40116955     AAsi    A    C        0      0        2 
   2   chr2_40116955     AKia    A    C        0      0        2 
   2   chr2_40116955     AOna    A    C      0.5      1        2 
   2   chr2_40116955     ASom    A    C        0      0        2 
   2   chr2_40116955     HCab    A    C        0      0        2 
   2   chr2_40116955     HPrz    A    C        0      0        2 
   2   chr2_40116955     ZBoe    A    C        0      0        2 
   2   chr2_40116955     ZGre    A    C        0      0        2 
   2   chr2_40116955     ZHar    A    C        0      0        2 
   2   chr2_40116955   Sample    A    C        0      0        2 
   2   chr2_40120023     AAsi    A    C        0      0        2 
   2   chr2_40120023     AKia    A    C        0      0        2 
   2   chr2_40120023     AOna    A    C        0      0        2 
   2   chr2_40120023     ASom    A    C        0      0        2 
   2   chr2_40120023     HCab    A    C        1      2        2 
   2   chr2_40120023     HPrz    A    C        1      2        2 
   2   chr2_40120023     ZBoe    A    C        0      0        2 
   2   chr2_40120023     ZGre    A    C        0      0        2 
   2   chr2_40120023     ZHar    A    C        0      0        2 
   2   chr2_40120023   Sample    A    C        1      2        2 
   2   chr2_40120693     AAsi    A    G        0      0        2 
   2   chr2_40120693     AKia    A    G        0      0        2 
   2   chr2_40120693     AOna    A    G        0      0        2 
   2   chr2_40120693     ASom    A    G        0      0        2 
   2   chr2_40120693     HCab    A    G        0      0        2 
   2   chr2_40120693     HPrz    A    G        1      2        2 
   2   chr2_40120693     ZBoe    A    G        0      0        2 
   2   chr2_40120693     ZGre    A    G        0      0        2 
   2   chr2_40120693     ZHar    A    G        0      0        2 
   2   chr2_40120693   Sample    A    G        1      2        2 
   2   chr2_40120728     AAsi    T    C        0      0        2 
   2   chr2_40120728     AKia    T    C        0      0        2 
   2   chr2_40120728     AOna    T    C        0      0        2 
   2   chr2_40120728     ASom    T    C        0      0        2 
   2   chr2_40120728     HCab    T    C        0      0        2 
   2   chr2_40120728     HPrz    T    C        0      0        2 
   2   chr2_40120728     ZBoe    T    C        0      0        2 
   2   chr2_40120728     ZGre    T    C        0      0        2 
   2   chr2_40120728     ZHar    T    C        1      2        2 
   2   chr2_40120728   Sample    T    C        0      0        2 
   2   chr2_40124842     AAsi    T    G        0      0        2 
   2   chr2_40124842     AKia    T    G        0      0        2 
   2   chr2_40124842     AOna    T    G        0      0        2 
   2   chr2_40124842     ASom    T    G        0      0        2 
   2   chr2_40124842     HCab    T    G        0      0        2 
   2   chr2_40124842     HPrz    T    G        0      0        2 
   2   chr2_40124842     ZBoe    T    G        0      0        2 
   2   chr2_40124842     ZGre    T    G        1      2        2 
   2   chr2_40124842     ZHar    T    G        1      2        2 
   2   chr2_40124842   Sample    T    G        0      0        2 
   2   chr2_40125860     AAsi    A    G        1      2        2 
   2   chr2_40125860     AKia    A    G        0      0        2 
   2   chr2_40125860     AOna    A    G        0      0        2 
   2   chr2_40125860     ASom    A    G        1      2        2 
   2   chr2_40125860     HCab    A    G        0      0        2 
   2   chr2_40125860     HPrz    A    G        0      0        2 
   2   chr2_40125860     ZBoe    A    G        0      0        2 
   2   chr2_40125860     ZGre    A    G        0      0        2 
   2   chr2_40125860     ZHar    A    G        0      0        2 
   2   chr2_40125860   Sample    A    G        0      0        2 
   2   chr2_40126479     AAsi    T    A        0      0        2 
   2   chr2_40126479     AKia    T    A        0      0        2 
   2   chr2_40126479     AOna    T    A        0      0        2 
   2   chr2_40126479     ASom    T    A        0      0        2 
   2   chr2_40126479     HCab    T    A        1      2        2 
   2   chr2_40126479     HPrz    T    A        1      2        2 
   2   chr2_40126479     ZBoe    T    A        0      0        2 
   2   chr2_40126479     ZGre    T    A        0      0        2 
   2   chr2_40126479     ZHar    T    A        0      0        2 
   2   chr2_40126479   Sample    T    A        1      2        2 
   2   chr2_40129401     AAsi    A    G        0      0        2 
   2   chr2_40129401     AKia    A    G        0      0        2 
   2   chr2_40129401     AOna    A    G        0      0        2 
   2   chr2_40129401     ASom    A    G        0      0        2 
   2   chr2_40129401     HCab    A    G        0      0        2 
   2   chr2_40129401     HPrz    A    G        0      0        2 
   2   chr2_40129401     ZBoe    A    G        1      2        2 
   2   chr2_40129401     ZGre    A    G        0      0        2 
   2   chr2_40129401     ZHar    A    G        0      0        2 
   2   chr2_40129401   Sample    A    G        0      0        2 
   2   chr2_40133062     AAsi    A    C        0      0        2 
   2   chr2_40133062     AKia    A    C      0.5      1        2 
   2   chr2_40133062     AOna    A    C        0      0        2 
   2   chr2_40133062     ASom    A    C        0      0        2 
   2   chr2_40133062     HCab    A    C        0      0        2 
   2   chr2_40133062     HPrz    A    C        0      0        2 
   2   chr2_40133062     ZBoe    A    C        0      0        2 
   2   chr2_40133062     ZGre    A    C        0      0        2 
   2   chr2_40133062     ZHar    A    C        0      0        2 
   2   chr2_40133062   Sample    A    C        0      0        2 
   2   chr2_40136219     AAsi    C    T        0      0        2 
   2   chr2_40136219     AKia    C    T      0.5      1        2 
   2   chr2_40136219     AOna    C    T      0.5      1        2 
   2   chr2_40136219     ASom    C    T        0      0        2 
   2   chr2_40136219     HCab    C    T        0      0        2 
   2   chr2_40136219     HPrz    C    T        0      0        2 
   2   chr2_40136219     ZBoe    C    T        0      0        2 
   2   chr2_40136219     ZGre    C    T        0      0        2 
   2   chr2_40136219     ZHar    C    T        0      0        2 
   2   chr2_40136219   Sample    C    T        0      0        2 
   2   chr2_40137521     AAsi    A    G      0.5      1        2 
   2   chr2_40137521     AKia    A    G      0.5      1        2 
   2   chr2_40137521     AOna    A    G      0.5      1        2 
   2   chr2_40137521     ASom    A    G      0.5      1        2 
   2   chr2_40137521     HCab    A    G        0      0        2 
   2   chr2_40137521     HPrz    A    G        0      0        2 
   2   chr2_40137521     ZBoe    A    G        0      0        2 
   2   chr2_40137521     ZGre    A    G        0      0        2 
   2   chr2_40137521     ZHar    A    G        0      0        2 
   2   chr2_40137521   Sample    A    G        0      0        2 
   2   chr2_40141147     AAsi    G    T        0      0        2 
   2   chr2_40141147     AKia    G    T        0      0        2 
   2   chr2_40141147     AOna    G    T        0      0        2 
   2   chr2_40141147     ASom    G    T        0      0        2 
   2   chr2_40141147     HCab    G    T        1      2        2 
   2   chr2_40141147     HPrz    G    T        1      2        2 
   2   chr2_40141147     ZBoe    G    T        0      0        2 
   2   chr2_40141147     ZGre    G    T        0      0        2 
   2   chr2_40141147     ZHar    G    T        0      0        2 
   2   chr2_40141147   Sample    G    T        1      2        2 
   2   chr2_40141892     AAsi    A    G        0      0        2 
   2   chr2_40141892     AKia    A    G        0      0        2 
   2   chr2_40141892     AOna    A    G        0      0        2 
   2   chr2_40141892     ASom    A    G        0      0        2 
   2   chr2_40141892     HCab    A    G        1      2        2 
   2   chr2_40141892     HPrz    A    G        1      2        2 
   2   chr2_40141892     ZBoe    A    G        0      0        2 
   2   chr2_40141892     ZGre    A    G        0      0        2 
   2   chr2_40141892     ZHar    A    G        0      0        2 
   2   chr2_40141892   Sample    A    G        1      2        2 
   2   chr2_40142204     AAsi    A    C        0      0        2 
   2   chr2_40142204     AKia    A    C      0.5      1        2 
   2   chr2_40142204     AOna    A    C        0      0        2 
   2   chr2_40142204     ASom    A    C        0      0        2 
   2   chr2_40142204     HCab    A    C        0      0        2 
   2   chr2_40142204     HPrz    A    C        0      0        2 
   2   chr2_40142204     ZBoe    A    C        0      0        2 
   2   chr2_40142204     ZGre    A    C        0      0        2 
   2   chr2_40142204     ZHar    A    C        0      0        2 
   2   chr2_40142204   Sample    A    C        0      0        2 
   2   chr2_40145639     AAsi    T    C        0      0        2 
   2   chr2_40145639     AKia    T    C        0      0        2 
   2   chr2_40145639     AOna    T    C      0.5      1        2 
   2   chr2_40145639     ASom    T    C        0      0        2 
   2   chr2_40145639     HCab    T    C        0      0        2 
   2   chr2_40145639     HPrz    T    C        0      0        2 
   2   chr2_40145639     ZBoe    T    C        0      0        2 
   2   chr2_40145639     ZGre    T    C        0      0        2 
   2   chr2_40145639     ZHar    T    C        0      0        2 
   2   chr2_40145639   Sample    T    C        0      0        2 
   2   chr2_40147696     AAsi    T    C        0      0        2 
   2   chr2_40147696     AKia    T    C        0      0        2 
   2   chr2_40147696     AOna    T    C        0      0        2 
   2   chr2_40147696     ASom    T    C        0      0        2 
   2   chr2_40147696     HCab    T    C        0      0        2 
   2   chr2_40147696     HPrz    T    C        0      0        2 
   2   chr2_40147696     ZBoe    T    C        0      0        2 
   2   chr2_40147696     ZGre    T    C        0      0        2 
   2   chr2_40147696     ZHar    T    C        1      2        2 
   2   chr2_40147696   Sample    T    C        0      0        2 
   2   chr2_40148144     AAsi    A    G        0      0        2 
   2   chr2_40148144     AKia    A    G        0      0        2 
   2   chr2_40148144     AOna    A    G        0      0        2 
   2   chr2_40148144     ASom    A    G        0      0        2 
   2   chr2_40148144     HCab    A    G        0      0        2 
   2   chr2_40148144     HPrz    A    G        0      0        2 
   2   chr2_40148144     ZBoe    A    G      0.5      1        2 
   2   chr2_40148144     ZGre    A    G        0      0        2 
   2   chr2_40148144     ZHar    A    G        0      0        2 
   2   chr2_40148144   Sample    A    G        0      0        2 
   2   chr2_40152593     AAsi    T    C      0.5      1        2 
   2   chr2_40152593     AKia    T    C        0      0        2 
   2   chr2_40152593     AOna    T    C        0      0        2 
   2   chr2_40152593     ASom    T    C        0      0        2 
   2   chr2_40152593     HCab    T    C        0      0        2 
   2   chr2_40152593     HPrz    T    C        0      0        2 
   2   chr2_40152593     ZBoe    T    C        0      0        2 
   2   chr2_40152593     ZGre    T    C        0      0        2 
   2   chr2_40152593     ZHar    T    C        0      0        2 
   2   chr2_40152593   Sample    T    C        0      0        2 
   2   chr2_40155375     AAsi    A    G        0      0        2 
   2   chr2_40155375     AKia    A    G        0      0        2 
   2   chr2_40155375     AOna    A    G        0      0        2 
   2   chr2_40155375     ASom    A    G        0      0        2 
   2   chr2_40155375     HCab    A    G        0      0        2 
   2   chr2_40155375     HPrz    A    G        0      0        2 
   2   chr2_40155375     ZBoe    A    G        0      0        2 
   2   chr2_40155375     ZGre    A    G        0      0        2 
   2   chr2_40155375     ZHar    A    G      0.5      1        2 
   2   chr2_40155375   Sample    A    G        0      0        2 
   2   chr2_40159185     AAsi    C    T        0      0        2 
   2   chr2_40159185     AKia    C    T        0      0        2 
   2   chr2_40159185     AOna    C    T        0      0        2 
   2   chr2_40159185     ASom    C    T        0      0        2 
   2   chr2_40159185     HCab    C    T        1      2        2 
   2   chr2_40159185     HPrz    C    T        1      2        2 
   2   chr2_40159185     ZBoe    C    T        0      0        2 
   2   chr2_40159185     ZGre    C    T        0      0        2 
   2   chr2_40159185     ZHar    C    T        0      0        2 
   2   chr2_40159185   Sample    C    T        1      2        2 
   2   chr2_40175146     AAsi    A    G        0      0        2 
   2   chr2_40175146     AKia    A    G        0      0        2 
   2   chr2_40175146     AOna    A    G        0      0        2 
   2   chr2_40175146     ASom    A    G        0      0        2 
   2   chr2_40175146     HCab    A    G        1      2        2 
   2   chr2_40175146     HPrz    A    G        1      2        2 
   2   chr2_40175146     ZBoe    A    G        0      0        2 
   2   chr2_40175146     ZGre    A    G        0      0        2 
   2   chr2_40175146     ZHar    A    G        0      0        2 
   2   chr2_40175146   Sample    A    G        1      2        2 
   2   chr2_40180073     AAsi    T    G        0      0        2 
   2   chr2_40180073     AKia    T    G        0      0        2 
   2   chr2_40180073     AOna    T    G        1      2        2 
   2   chr2_40180073     ASom    T    G        0      0        2 
   2   chr2_40180073     HCab    T    G        0      0        2 
   2   chr2_40180073     HPrz    T    G        0      0        2 
   2   chr2_40180073     ZBoe    T    G        0      0        2 
   2   chr2_40180073     ZGre    T    G        0      0        2 
   2   chr2_40180073     ZHar    T    G        0      0        2 
   2   chr2_40180073   Sample    T    G        0      0        2 
   2   chr2_40180216     AAsi    G    A        0      0        2 
   2   chr2_40180216     AKia    G    A        0      0        2 
   2   chr2_40180216     AOna    G    A        0      0        2 
   2   chr2_40180216     ASom    G    A      0.5      1        2 
   2   chr2_40180216     HCab    G    A        0      0        2 
   2   chr2_40180216     HPrz    G    A        0      0        2 
   2   chr2_40180216     ZBoe    G    A        0      0        2 
   2   chr2_40180216     ZGre    G    A        0      0        2 
   2   chr2_40180216     ZHar    G    A        0      0        2 
   2   chr2_40180216   Sample    G    A        0      0        2 
   2   chr2_40188466     AAsi    A    G        0      0        2 
   2   chr2_40188466     AKia    A    G        0      0        2 
   2   chr2_40188466     AOna    A    G        0      0        2 
   2   chr2_40188466     ASom    A    G        0      0        2 
   2   chr2_40188466     HCab    A    G        0      0        2 
   2   chr2_40188466     HPrz    A    G      0.5      1        2 
   2   chr2_40188466     ZBoe    A    G        0      0        2 
   2   chr2_40188466     ZGre    A    G        0      0        2 
   2   chr2_40188466     ZHar    A    G        0      0        2 
   2   chr2_40188466   Sample    A    G        0      0        2 
   2   chr2_40191055     AAsi    A    C        0      0        2 
   2   chr2_40191055     AKia    A    C        0      0        2 
   2   chr2_40191055     AOna    A    C        1      2        2 
   2   chr2_40191055     ASom    A    C        0      0        2 
   2   chr2_40191055     HCab    A    C        0      0        2 
   2   chr2_40191055     HPrz    A    C        0      0        2 
   2   chr2_40191055     ZBoe    A    C        0      0        2 
   2   chr2_40191055     ZGre    A    C        0      0        2 
   2   chr2_40191055     ZHar    A    C        0      0        2 
   2   chr2_40191055   Sample    A    C        0      0        2 
   2   chr2_40191425     AAsi    A    G        0      0        2 
   2   chr2_40191425     AKia    A    G        0      0        2 
   2   chr2_40191425     AOna    A    G        0      0        2 
   2   chr2_40191425     ASom    A    G        0      0        2 
   2   chr2_40191425     HCab    A    G        1      2        2 
   2   chr2_40191425     HPrz    A    G        1      2        2 
   2   chr2_40191425     ZBoe    A    G        0      0        2 
   2   chr2_40191425     ZGre    A    G        0      0        2 
   2   chr2_40191425     ZHar    A    G        0      0        2 
   2   chr2_40191425   Sample    A    G        1      2        2 
   2   chr2_40193550     AAsi    A    C        0      0        2 
   2   chr2_40193550     AKia    A    C        0      0        2 
   2   chr2_40193550     AOna    A    C        0      0        2 
   2   chr2_40193550     ASom    A    C        0      0        2 
   2   chr2_40193550     HCab    A    C        1      2        2 
   2   chr2_40193550     HPrz    A    C      0.5      1        2 
   2   chr2_40193550     ZBoe    A    C        0      0        2 
   2   chr2_40193550     ZGre    A    C        0      0        2 
   2   chr2_40193550     ZHar    A    C        0      0        2 
   2   chr2_40193550   Sample    A    C        0      0        2 
   2   chr2_40195489     AAsi    A    T      0.5      1        2 
   2   chr2_40195489     AKia    A    T        0      0        2 
   2   chr2_40195489     AOna    A    T        0      0        2 
   2   chr2_40195489     ASom    A    T        0      0        2 
   2   chr2_40195489     HCab    A    T        0      0        2 
   2   chr2_40195489     HPrz    A    T        0      0        2 
   2   chr2_40195489     ZBoe    A    T        0      0        2 
   2   chr2_40195489     ZGre    A    T        0      0        2 
   2   chr2_40195489     ZHar    A    T        0      0        2 
   2   chr2_40195489   Sample    A    T        0      0        2 
   2   chr2_40198134     AAsi    T    C        0      0        2 
   2   chr2_40198134     AKia    T    C        0      0        2 
   2   chr2_40198134     AOna    T    C        0      0        2 
   2   chr2_40198134     ASom    T    C        0      0        2 
   2   chr2_40198134     HCab    T    C        0      0        2 
   2   chr2_40198134     HPrz    T    C        0      0        2 
   2   chr2_40198134     ZBoe    T    C      0.5      1        2 
   2   chr2_40198134     ZGre    T    C        0      0        2 
   2   chr2_40198134     ZHar    T    C        0      0        2 
   2   chr2_40198134   Sample    T    C        0      0        2 
   2   chr2_40201651     AAsi    A    G        0      0        2 
   2   chr2_40201651     AKia    A    G        0      0        2 
   2   chr2_40201651     AOna    A    G        0      0        2 
   2   chr2_40201651     ASom    A    G        0      0        2 
   2   chr2_40201651     HCab    A    G        1      2        2 
   2   chr2_40201651     HPrz    A    G        1      2        2 
   2   chr2_40201651     ZBoe    A    G        0      0        2 
   2   chr2_40201651     ZGre    A    G        0      0        2 
   2   chr2_40201651     ZHar    A    G        0      0        2 
   2   chr2_40201651   Sample    A    G        1      2        2 
   2   chr2_40204476     AAsi    A    C        0      0        2 
   2   chr2_40204476     AKia    A    C        0      0        2 
   2   chr2_40204476     AOna    A    C        0      0        2 
   2   chr2_40204476     ASom    A    C        0      0        2 
   2   chr2_40204476     HCab    A    C        1      2        2 
   2   chr2_40204476     HPrz    A    C        1      2        2 
   2   chr2_40204476     ZBoe    A    C        0      0        2 
   2   chr2_40204476     ZGre    A    C        0      0        2 
   2   chr2_40204476     ZHar    A    C        0      0        2 
   2   chr2_40204476   Sample    A    C        1      2        2 
   2   chr2_40206480     AAsi    T    C        0      0        2 
   2   chr2_40206480     AKia    T    C        0      0        2 
   2   chr2_40206480     AOna    T    C        0      0        2 
   2   chr2_40206480     ASom    T    C        0      0        2 
   2   chr2_40206480     HCab    T    C        1      2        2 
   2   chr2_40206480     HPrz    T    C        1      2        2 
   2   chr2_40206480     ZBoe    T    C        0      0        2 
   2   chr2_40206480     ZGre    T    C        0      0        2 
   2   chr2_40206480     ZHar    T    C        0      0        2 
   2   chr2_40206480   Sample    T    C        1      2        2 
   2   chr2_40206837     AAsi    T    C        0      0        2 
   2   chr2_40206837     AKia    T    C        0      0        2 
   2   chr2_40206837     AOna    T    C        0      0        2 
   2   chr2_40206837     ASom    T    C        0      0        2 
   2   chr2_40206837     HCab    T    C        0      0        2 
   2   chr2_40206837     HPrz    T    C        0      0        2 
   2   chr2_40206837     ZBoe    T    C        0      0        2 
   2   chr2_40206837     ZGre    T    C      0.5      1        2 
   2   chr2_40206837     ZHar    T    C        0      0        2 
   2   chr2_40206837   Sample    T    C        0      0        2 
   2   chr2_40214828     AAsi    T    C        0      0        2 
   2   chr2_40214828     AKia    T    C        0      0        2 
   2   chr2_40214828     AOna    T    C        0      0        2 
   2   chr2_40214828     ASom    T    C        0      0        2 
   2   chr2_40214828     HCab    T    C        0      0        2 
   2   chr2_40214828     HPrz    T    C        0      0        2 
   2   chr2_40214828     ZBoe    T    C      0.5      1        2 
   2   chr2_40214828     ZGre    T    C        0      0        2 
   2   chr2_40214828     ZHar    T    C        0      0        2 
   2   chr2_40214828   Sample    T    C        0      0        2 
   2   chr2_40217420     AAsi    C    T        0      0        2 
   2   chr2_40217420     AKia    C    T        0      0        2 
   2   chr2_40217420     AOna    C    T        0      0        2 
   2   chr2_40217420     ASom    C    T        0      0        2 
   2   chr2_40217420     HCab    C    T        1      2        2 
   2   chr2_40217420     HPrz    C    T        1      2        2 
   2   chr2_40217420     ZBoe    C    T        0      0        2 
   2   chr2_40217420     ZGre    C    T        0      0        2 
   2   chr2_40217420     ZHar    C    T        0      0        2 
   2   chr2_40217420   Sample    C    T        1      2        2 
   2   chr2_40217885     AAsi    T    C        0      0        2 
   2   chr2_40217885     AKia    T    C        0      0        2 
   2   chr2_40217885     AOna    T    C        0      0        2 
   2   chr2_40217885     ASom    T    C        0      0        2 
   2   chr2_40217885     HCab    T    C        0      0        2 
   2   chr2_40217885     HPrz    T    C      0.5      1        2 
   2   chr2_40217885     ZBoe    T    C        0      0        2 
   2   chr2_40217885     ZGre    T    C        0      0        2 
   2   chr2_40217885     ZHar    T    C        0      0        2 
   2   chr2_40217885   Sample    T    C        1      2        2 
   2   chr2_40227186     AAsi    C    T      0.5      1        2 
   2   chr2_40227186     AKia    C    T        0      0        2 
   2   chr2_40227186     AOna    C    T        0      0        2 
   2   chr2_40227186     ASom    C    T        0      0        2 
   2   chr2_40227186     HCab    C    T        0      0        2 
   2   chr2_40227186     HPrz    C    T        0      0        2 
   2   chr2_40227186     ZBoe    C    T        0      0        2 
   2   chr2_40227186     ZGre    C    T        0      0        2 
   2   chr2_40227186     ZHar    C    T        0      0        2 
   2   chr2_40227186   Sample    C    T        0      0        2 
   2   chr2_40228174     AAsi    T    C        0      0        2 
   2   chr2_40228174     AKia    T    C        0      0        2 
   2   chr2_40228174     AOna    T    C        0      0        2 
   2   chr2_40228174     ASom    T    C        0      0        2 
   2   chr2_40228174     HCab    T    C        1      2        2 
   2   chr2_40228174     HPrz    T    C        1      2        2 
   2   chr2_40228174     ZBoe    T    C        0      0        2 
   2   chr2_40228174     ZGre    T    C        0      0        2 
   2   chr2_40228174     ZHar    T    C        0      0        2 
   2   chr2_40228174   Sample    T    C        1      2        2 
   2   chr2_40233425     AAsi    A    C        0      0        2 
   2   chr2_40233425     AKia    A    C        0      0        2 
   2   chr2_40233425     AOna    A    C        1      2        2 
   2   chr2_40233425     ASom    A    C        0      0        2 
   2   chr2_40233425     HCab    A    C        0      0        2 
   2   chr2_40233425     HPrz    A    C        0      0        2 
   2   chr2_40233425     ZBoe    A    C        0      0        2 
   2   chr2_40233425     ZGre    A    C        0      0        2 
   2   chr2_40233425     ZHar    A    C        0      0        2 
   2   chr2_40233425   Sample    A    C        0      0        2 
   2   chr2_40234933     AAsi    A    C        0      0        2 
   2   chr2_40234933     AKia    A    C        0      0        2 
   2   chr2_40234933     AOna    A    C        0      0        2 
   2   chr2_40234933     ASom    A    C        0      0        2 
   2   chr2_40234933     HCab    A    C        1      2        2 
   2   chr2_40234933     HPrz    A    C        1      2        2 
   2   chr2_40234933     ZBoe    A    C        0      0        2 
   2   chr2_40234933     ZGre    A    C        0      0        2 
   2   chr2_40234933     ZHar    A    C        0      0        2 
   2   chr2_40234933   Sample    A    C        1      2        2 
   2   chr2_40237600     AAsi    A    G        0      0        2 
   2   chr2_40237600     AKia    A    G        0      0        2 
   2   chr2_40237600     AOna    A    G        0      0        2 
   2   chr2_40237600     ASom    A    G        0      0        2 
   2   chr2_40237600     HCab    A    G        1      2        2 
   2   chr2_40237600     HPrz    A    G        1      2        2 
   2   chr2_40237600     ZBoe    A    G        0      0        2 
   2   chr2_40237600     ZGre    A    G        0      0        2 
   2   chr2_40237600     ZHar    A    G        0      0        2 
   2   chr2_40237600   Sample    A    G        1      2        2 
   2   chr2_40239687     AAsi    C    G      0.5      1        2 
   2   chr2_40239687     AKia    C    G        0      0        2 
   2   chr2_40239687     AOna    C    G        0      0        2 
   2   chr2_40239687     ASom    C    G        0      0        2 
   2   chr2_40239687     HCab    C    G        0      0        2 
   2   chr2_40239687     HPrz    C    G        0      0        2 
   2   chr2_40239687     ZBoe    C    G        0      0        2 
   2   chr2_40239687     ZGre    C    G        0      0        2 
   2   chr2_40239687     ZHar    C    G        0      0        2 
   2   chr2_40239687   Sample    C    G        0      0        2 
   2   chr2_40257755     AAsi    A    G        0      0        2 
   2   chr2_40257755     AKia    A    G        0      0        2 
   2   chr2_40257755     AOna    A    G        0      0        2 
   2   chr2_40257755     ASom    A    G        0      0        2 
   2   chr2_40257755     HCab    A    G        0      0        2 
   2   chr2_40257755     HPrz    A    G        0      0        2 
   2   chr2_40257755     ZBoe    A    G        0      0        2 
   2   chr2_40257755     ZGre    A    G        0      0        2 
   2   chr2_40257755     ZHar    A    G        1      2        2 
   2   chr2_40257755   Sample    A    G        0      0        2 
   2   chr2_40262798     AAsi    T    C        0      0        2 
   2   chr2_40262798     AKia    T    C        1      2        2 
   2   chr2_40262798     AOna    T    C        1      2        2 
   2   chr2_40262798     ASom    T    C        0      0        2 
   2   chr2_40262798     HCab    T    C        0      0        2 
   2   chr2_40262798     HPrz    T    C        0      0        2 
   2   chr2_40262798     ZBoe    T    C        0      0        2 
   2   chr2_40262798     ZGre    T    C        0      0        2 
   2   chr2_40262798     ZHar    T    C        0      0        2 
   2   chr2_40262798   Sample    T    C        0      0        2 
   2   chr2_40263984     AAsi    T    C        0      0        2 
   2   chr2_40263984     AKia    T    C        1      2        2 
   2   chr2_40263984     AOna    T    C        1      2        2 
   2   chr2_40263984     ASom    T    C        0      0        2 
   2   chr2_40263984     HCab    T    C        0      0        2 
   2   chr2_40263984     HPrz    T    C        0      0        2 
   2   chr2_40263984     ZBoe    T    C        0      0        2 
   2   chr2_40263984     ZGre    T    C        0      0        2 
   2   chr2_40263984     ZHar    T    C        0      0        2 
   2   chr2_40263984   Sample    T    C        0      0        2 
   2   chr2_40269347     AAsi    A    T        0      0        2 
   2   chr2_40269347     AKia    A    T        0      0        2 
   2   chr2_40269347     AOna    A    T        0      0        2 
   2   chr2_40269347     ASom    A    T        0      0        2 
   2   chr2_40269347     HCab    A    T        1      2        2 
   2   chr2_40269347     HPrz    A    T      0.5      1        2 
   2   chr2_40269347     ZBoe    A    T        0      0        2 
   2   chr2_40269347     ZGre    A    T        0      0        2 
   2   chr2_40269347     ZHar    A    T        0      0        2 
   2   chr2_40269347   Sample    A    T        0      0        2 
   2   chr2_40270146     AAsi    C    G        0      0        2 
   2   chr2_40270146     AKia    C    G      0.5      1        2 
   2   chr2_40270146     AOna    C    G        0      0        2 
   2   chr2_40270146     ASom    C    G        0      0        2 
   2   chr2_40270146     HCab    C    G        0      0        2 
   2   chr2_40270146     HPrz    C    G        0      0        2 
   2   chr2_40270146     ZBoe    C    G        0      0        2 
   2   chr2_40270146     ZGre    C    G        0      0        2 
   2   chr2_40270146     ZHar    C    G        0      0        2 
   2   chr2_40270146   Sample    C    G        0      0        2 
   2   chr2_40270368     AAsi    T    C        0      0        2 
   2   chr2_40270368     AKia    T    C        1      2        2 
   2   chr2_40270368     AOna    T    C        1      2        2 
   2   chr2_40270368     ASom    T    C        0      0        2 
   2   chr2_40270368     HCab    T    C        0      0        2 
   2   chr2_40270368     HPrz    T    C        0      0        2 
   2   chr2_40270368     ZBoe    T    C        0      0        2 
   2   chr2_40270368     ZGre    T    C        0      0        2 
   2   chr2_40270368     ZHar    T    C        0      0        2 
   2   chr2_40270368   Sample    T    C        1      2        2 
   2   chr2_40277239     AAsi    G    A        0      0        2 
   2   chr2_40277239     AKia    G    A        0      0        2 
   2   chr2_40277239     AOna    G    A        0      0        2 
   2   chr2_40277239     ASom    G    A        0      0        2 
   2   chr2_40277239     HCab    G    A        0      0        2 
   2   chr2_40277239     HPrz    G    A        0      0        2 
   2   chr2_40277239     ZBoe    G    A        0      0        2 
   2   chr2_40277239     ZGre    G    A        1      2        2 
   2   chr2_40277239     ZHar    G    A        0      0        2 
   2   chr2_40277239   Sample    G    A        0      0        2 
   2   chr2_40287316     AAsi    T    C        0      0        2 
   2   chr2_40287316     AKia    T    C        0      0        2 
   2   chr2_40287316     AOna    T    C        0      0        2 
   2   chr2_40287316     ASom    T    C        0      0        2 
   2   chr2_40287316     HCab    T    C        1      2        2 
   2   chr2_40287316     HPrz    T    C        1      2        2 
   2   chr2_40287316     ZBoe    T    C        0      0        2 
   2   chr2_40287316     ZGre    T    C        1      2        2 
   2   chr2_40287316     ZHar    T    C        0      0        2 
   2   chr2_40287316   Sample    T    C        1      2        2 
   2   chr2_40287640     AAsi    G    T        0      0        2 
   2   chr2_40287640     AKia    G    T        0      0        2 
   2   chr2_40287640     AOna    G    T        0      0        2 
   2   chr2_40287640     ASom    G    T        0      0        2 
   2   chr2_40287640     HCab    G    T        1      2        2 
   2   chr2_40287640     HPrz    G    T        1      2        2 
   2   chr2_40287640     ZBoe    G    T        0      0        2 
   2   chr2_40287640     ZGre    G    T        0      0        2 
   2   chr2_40287640     ZHar    G    T        0      0        2 
   2   chr2_40287640   Sample    G    T        1      2        2 
   2   chr2_40294217     AAsi    A    G        0      0        2 
   2   chr2_40294217     AKia    A    G        0      0        2 
   2   chr2_40294217     AOna    A    G        0      0        2 
   2   chr2_40294217     ASom    A    G        0      0        2 
   2   chr2_40294217     HCab    A    G        0      0        2 
   2   chr2_40294217     HPrz    A    G        0      0        2 
   2   chr2_40294217     ZBoe    A    G      0.5      1        2 
   2   chr2_40294217     ZGre    A    G        0      0        2 
   2   chr2_40294217     ZHar    A    G        0      0        2 
   2   chr2_40294217   Sample    A    G        0      0        2 
   2   chr2_40296994     AAsi    C    A        0      0        2 
   2   chr2_40296994     AKia    C    A        0      0        2 
   2   chr2_40296994     AOna    C    A        0      0        2 
   2   chr2_40296994     ASom    C    A        0      0        2 
   2   chr2_40296994     HCab    C    A        1      2        2 
   2   chr2_40296994     HPrz    C    A        1      2        2 
   2   chr2_40296994     ZBoe    C    A        0      0        2 
   2   chr2_40296994     ZGre    C    A        0      0        2 
   2   chr2_40296994     ZHar    C    A        0      0        2 
   2   chr2_40296994   Sample    C    A        1      2        2 
   2   chr2_40297991     AAsi    G    T        0      0        2 
   2   chr2_40297991     AKia    G    T        0      0        2 
   2   chr2_40297991     AOna    G    T        0      0        2 
   2   chr2_40297991     ASom    G    T        0      0        2 
   2   chr2_40297991     HCab    G    T        0      0        2 
   2   chr2_40297991     HPrz    G    T        0      0        2 
   2   chr2_40297991     ZBoe    G    T        0      0        2 
   2   chr2_40297991     ZGre    G    T        0      0        2 
   2   chr2_40297991     ZHar    G    T      0.5      1        2 
   2   chr2_40297991   Sample    G    T        0      0        2 
   2   chr2_40299196     AAsi    T    C        0      0        2 
   2   chr2_40299196     AKia    T    C        1      2        2 
   2   chr2_40299196     AOna    T    C        1      2        2 
   2   chr2_40299196     ASom    T    C        0      0        2 
   2   chr2_40299196     HCab    T    C        0      0        2 
   2   chr2_40299196     HPrz    T    C        0      0        2 
   2   chr2_40299196     ZBoe    T    C        0      0        2 
   2   chr2_40299196     ZGre    T    C        0      0        2 
   2   chr2_40299196     ZHar    T    C        0      0        2 
   2   chr2_40299196   Sample    T    C        0      0        2 
   2   chr2_40300543     AAsi    G    A        0      0        2 
   2   chr2_40300543     AKia    G    A        1      2        2 
   2   chr2_40300543     AOna    G    A        0      0        2 
   2   chr2_40300543     ASom    G    A        0      0        2 
   2   chr2_40300543     HCab    G    A        0      0        2 
   2   chr2_40300543     HPrz    G    A        0      0        2 
   2   chr2_40300543     ZBoe    G    A        0      0        2 
   2   chr2_40300543     ZGre    G    A        0      0        2 
   2   chr2_40300543     ZHar    G    A        0      0        2 
   2   chr2_40300543   Sample    G    A        0      0        2 
   2   chr2_40304593     AAsi    C    T        0      0        2 
   2   chr2_40304593     AKia    C    T        0      0        2 
   2   chr2_40304593     AOna    C    T        0      0        2 
   2   chr2_40304593     ASom    C    T        0      0        2 
   2   chr2_40304593     HCab    C    T        0      0        2 
   2   chr2_40304593     HPrz    C    T        0      0        2 
   2   chr2_40304593     ZBoe    C    T        0      0        2 
   2   chr2_40304593     ZGre    C    T        0      0        2 
   2   chr2_40304593     ZHar    C    T        1      2        2 
   2   chr2_40304593   Sample    C    T        0      0        2 
   2   chr2_40310120     AAsi    C    A        0      0        2 
   2   chr2_40310120     AKia    C    A        0      0        2 
   2   chr2_40310120     AOna    C    A        0      0        2 
   2   chr2_40310120     ASom    C    A        0      0        2 
   2   chr2_40310120     HCab    C    A        1      2        2 
   2   chr2_40310120     HPrz    C    A        1      2        2 
   2   chr2_40310120     ZBoe    C    A        0      0        2 
   2   chr2_40310120     ZGre    C    A        0      0        2 
   2   chr2_40310120     ZHar    C    A        0      0        2 
   2   chr2_40310120   Sample    C    A        1      2        2 
   2   chr2_40316988     AAsi    T    G        0      0        2 
   2   chr2_40316988     AKia    T    G        0      0        2 
   2   chr2_40316988     AOna    T    G        0      0        2 
   2   chr2_40316988     ASom    T    G        0      0        2 
   2   chr2_40316988     HCab    T    G        1      2        2 
   2   chr2_40316988     HPrz    T    G        1      2        2 
   2   chr2_40316988     ZBoe    T    G        0      0        2 
   2   chr2_40316988     ZGre    T    G        0      0        2 
   2   chr2_40316988     ZHar    T    G        0      0        2 
   2   chr2_40316988   Sample    T    G        1      2        2 
   2   chr2_40317199     AAsi    A    C        0      0        2 
   2   chr2_40317199     AKia    A    C        0      0        2 
   2   chr2_40317199     AOna    A    C        0      0        2 
   2   chr2_40317199     ASom    A    C        0      0        2 
   2   chr2_40317199     HCab    A    C        1      2        2 
   2   chr2_40317199     HPrz    A    C        1      2        2 
   2   chr2_40317199     ZBoe    A    C        0      0        2 
   2   chr2_40317199     ZGre    A    C        0      0        2 
   2   chr2_40317199     ZHar    A    C        0      0        2 
   2   chr2_40317199   Sample    A    C        1      2        2 
   2   chr2_40320132     AAsi    A    G        0      0        2 
   2   chr2_40320132     AKia    A    G        0      0        2 
   2   chr2_40320132     AOna    A    G        0      0        2 
   2   chr2_40320132     ASom    A    G        0      0        2 
   2   chr2_40320132     HCab    A    G        0      0        2 
   2   chr2_40320132     HPrz    A    G        0      0        2 
   2   chr2_40320132     ZBoe    A    G        1      2        2 
   2   chr2_40320132     ZGre    A    G        0      0        2 
   2   chr2_40320132     ZHar    A    G        0      0        2 
   2   chr2_40320132   Sample    A    G        0      0        2 
   2   chr2_40324498     AAsi    A    G        0      0        2 
   2   chr2_40324498     AKia    A    G        0      0        2 
   2   chr2_40324498     AOna    A    G        0      0        2 
   2   chr2_40324498     ASom    A    G        0      0        2 
   2   chr2_40324498     HCab    A    G        0      0        2 
   2   chr2_40324498     HPrz    A    G        0      0        2 
   2   chr2_40324498     ZBoe    A    G      0.5      1        2 
   2   chr2_40324498     ZGre    A    G        0      0        2 
   2   chr2_40324498     ZHar    A    G        0      0        2 
   2   chr2_40324498   Sample    A    G        0      0        2 
   2   chr2_40326673     AAsi    G    A        1      2        2 
   2   chr2_40326673     AKia    G    A        0      0        2 
   2   chr2_40326673     AOna    G    A        0      0        2 
   2   chr2_40326673     ASom    G    A        1      2        2 
   2   chr2_40326673     HCab    G    A        0      0        2 
   2   chr2_40326673     HPrz    G    A        0      0        2 
   2   chr2_40326673     ZBoe    G    A        0      0        2 
   2   chr2_40326673     ZGre    G    A        0      0        2 
   2   chr2_40326673     ZHar    G    A        0      0        2 
   2   chr2_40326673   Sample    G    A        0      0        2 
   2   chr2_40327305     AAsi    A    G        0      0        2 
   2   chr2_40327305     AKia    A    G        0      0        2 
   2   chr2_40327305     AOna    A    G        0      0        2 
   2   chr2_40327305     ASom    A    G        0      0        2 
   2   chr2_40327305     HCab    A    G        0      0        2 
   2   chr2_40327305     HPrz    A    G        0      0        2 
   2   chr2_40327305     ZBoe    A    G        0      0        2 
   2   chr2_40327305     ZGre    A    G        0      0        2 
   2   chr2_40327305     ZHar    A    G        1      2        2 
   2   chr2_40327305   Sample    A    G        0      0        2 
   2   chr2_40331653     AAsi    T    C        0      0        2 
   2   chr2_40331653     AKia    T    C        0      0        2 
   2   chr2_40331653     AOna    T    C        0      0        2 
   2   chr2_40331653     ASom    T    C        0      0        2 
   2   chr2_40331653     HCab    T    C        1      2        2 
   2   chr2_40331653     HPrz    T    C        1      2        2 
   2   chr2_40331653     ZBoe    T    C        0      0        2 
   2   chr2_40331653     ZGre    T    C        0      0        2 
   2   chr2_40331653     ZHar    T    C        0      0        2 
   2   chr2_40331653   Sample    T    C        1      2        2 
   2   chr2_40333625     AAsi    A    G        1      2        2 
   2   chr2_40333625     AKia    A    G        0      0        2 
   2   chr2_40333625     AOna    A    G        0      0        2 
   2   chr2_40333625     ASom    A    G        1      2        2 
   2   chr2_40333625     HCab    A    G        0      0        2 
   2   chr2_40333625     HPrz    A    G        0      0        2 
   2   chr2_40333625     ZBoe    A    G        0      0        2 
   2   chr2_40333625     ZGre    A    G        0      0        2 
   2   chr2_40333625     ZHar    A    G        0      0        2 
   2   chr2_40333625   Sample    A    G        0      0        2 
   2   chr2_40335424     AAsi    T    C        0      0        2 
   2   chr2_40335424     AKia    T    C        1      2        2 
   2   chr2_40335424     AOna    T    C        1      2        2 
   2   chr2_40335424     ASom    T    C        0      0        2 
   2   chr2_40335424     HCab    T    C        0      0        2 
   2   chr2_40335424     HPrz    T    C        0      0        2 
   2   chr2_40335424     ZBoe    T    C        0      0        2 
   2   chr2_40335424     ZGre    T    C        0      0        2 
   2   chr2_40335424     ZHar    T    C        0      0        2 
   2   chr2_40335424   Sample    T    C        0      0        2 
   2   chr2_40337445     AAsi    T    C        0      0        2 
   2   chr2_40337445     AKia    T    C        0      0        2 
   2   chr2_40337445     AOna    T    C        0      0        2 
   2   chr2_40337445     ASom    T    C        0      0        2 
   2   chr2_40337445     HCab    T    C        1      2        2 
   2   chr2_40337445     HPrz    T    C        1      2        2 
   2   chr2_40337445     ZBoe    T    C        0      0        2 
   2   chr2_40337445     ZGre    T    C        0      0        2 
   2   chr2_40337445     ZHar    T    C        0      0        2 
   2   chr2_40337445   Sample    T    C        1      2        2 
   2   chr2_40349598     AAsi    A    G        1      2        2 
   2   chr2_40349598     AKia    A    G        0      0        2 
   2   chr2_40349598     AOna    A    G        0      0        2 
   2   chr2_40349598     ASom    A    G        1      2        2 
   2   chr2_40349598     HCab    A    G        0      0        2 
   2   chr2_40349598     HPrz    A    G        0      0        2 
   2   chr2_40349598     ZBoe    A    G        0      0        2 
   2   chr2_40349598     ZGre    A    G        0      0        2 
   2   chr2_40349598     ZHar    A    G        0      0        2 
   2   chr2_40349598   Sample    A    G        0      0        2 
   2   chr2_40350563     AAsi    T    C        0      0        2 
   2   chr2_40350563     AKia    T    C        0      0        2 
   2   chr2_40350563     AOna    T    C        0      0        2 
   2   chr2_40350563     ASom    T    C        0      0        2 
   2   chr2_40350563     HCab    T    C        0      0        2 
   2   chr2_40350563     HPrz    T    C        0      0        2 
   2   chr2_40350563     ZBoe    T    C      0.5      1        2 
   2   chr2_40350563     ZGre    T    C        0      0        2 
   2   chr2_40350563     ZHar    T    C        0      0        2 
   2   chr2_40350563   Sample    T    C        0      0        2 
   2   chr2_40351545     AAsi    G    A        0      0        2 
   2   chr2_40351545     AKia    G    A        0      0        2 
   2   chr2_40351545     AOna    G    A        0      0        2 
   2   chr2_40351545     ASom    G    A        0      0        2 
   2   chr2_40351545     HCab    G    A        1      2        2 
   2   chr2_40351545     HPrz    G    A        1      2        2 
   2   chr2_40351545     ZBoe    G    A        0      0        2 
   2   chr2_40351545     ZGre    G    A        0      0        2 
   2   chr2_40351545     ZHar    G    A        0      0        2 
   2   chr2_40351545   Sample    G    A        1      2        2 
   2   chr2_40354696     AAsi    G    A        0      0        2 
   2   chr2_40354696     AKia    G    A        1      2        2 
   2   chr2_40354696     AOna    G    A        1      2        2 
   2   chr2_40354696     ASom    G    A        0      0        2 
   2   chr2_40354696     HCab    G    A        0      0        2 
   2   chr2_40354696     HPrz    G    A        0      0        2 
   2   chr2_40354696     ZBoe    G    A        0      0        2 
   2   chr2_40354696     ZGre    G    A        0      0        2 
   2   chr2_40354696     ZHar    G    A        0      0        2 
   2   chr2_40354696   Sample    G    A        0      0        2 
   2   chr2_40354899     AAsi    C    A        0      0        2 
   2   chr2_40354899     AKia    C    A        0      0        2 
   2   chr2_40354899     AOna    C    A        0      0        2 
   2   chr2_40354899     ASom    C    A        0      0        2 
   2   chr2_40354899     HCab    C    A        0      0        2 
   2   chr2_40354899     HPrz    C    A        0      0        2 
   2   chr2_40354899     ZBoe    C    A        1      2        2 
   2   chr2_40354899     ZGre    C    A        0      0        2 
   2   chr2_40354899     ZHar    C    A        0      0        2 
   2   chr2_40354899   Sample    C    A        0      0        2 
   2   chr2_40361055     AAsi    G    A        1      2        2 
   2   chr2_40361055     AKia    G    A        0      0        2 
   2   chr2_40361055     AOna    G    A        0      0        2 
   2   chr2_40361055     ASom    G    A        1      2        2 
   2   chr2_40361055     HCab    G    A        0      0        2 
   2   chr2_40361055     HPrz    G    A        0      0        2 
   2   chr2_40361055     ZBoe    G    A        1      2        2 
   2   chr2_40361055     ZGre    G    A        1      2        2 
   2   chr2_40361055     ZHar    G    A        1      2        2 
   2   chr2_40361055   Sample    G    A        0      0        2 
   2   chr2_40362320     AAsi    G    A        0      0        2 
   2   chr2_40362320     AKia    G    A        0      0        2 
   2   chr2_40362320     AOna    G    A        0      0        2 
   2   chr2_40362320     ASom    G    A        0      0        2 
   2   chr2_40362320     HCab    G    A        1      2        2 
   2   chr2_40362320     HPrz    G    A        1      2        2 
   2   chr2_40362320     ZBoe    G    A        0      0        2 
   2   chr2_40362320     ZGre    G    A        0      0        2 
   2   chr2_40362320     ZHar    G    A        0      0        2 
   2   chr2_40362320   Sample    G    A        1      2        2 
   2   chr2_40367155     AAsi    T    C        0      0        2 
   2   chr2_40367155     AKia    T    C        0      0        2 
   2   chr2_40367155     AOna    T    C        0      0        2 
   2   chr2_40367155     ASom    T    C        0      0        2 
   2   chr2_40367155     HCab    T    C        0      0        2 
   2   chr2_40367155     HPrz    T    C        0      0        2 
   2   chr2_40367155     ZBoe    T    C        0      0        2 
   2   chr2_40367155     ZGre    T    C      0.5      1        2 
   2   chr2_40367155     ZHar    T    C        0      0        2 
   2   chr2_40367155   Sample    T    C        0      0        2 
   2   chr2_40367408     AAsi    G    A        0      0        2 
   2   chr2_40367408     AKia    G    A        0      0        2 
   2   chr2_40367408     AOna    G    A        0      0        2 
   2   chr2_40367408     ASom    G    A        0      0        2 
   2   chr2_40367408     HCab    G    A        0      0        2 
   2   chr2_40367408     HPrz    G    A        0      0        2 
   2   chr2_40367408     ZBoe    G    A        0      0        2 
   2   chr2_40367408     ZGre    G    A        0      0        2 
   2   chr2_40367408     ZHar    G    A        1      2        2 
   2   chr2_40367408   Sample    G    A        0      0        2 
   2   chr2_40367731     AAsi    A    T        0      0        2 
   2   chr2_40367731     AKia    A    T        0      0        2 
   2   chr2_40367731     AOna    A    T        0      0        2 
   2   chr2_40367731     ASom    A    T        0      0        2 
   2   chr2_40367731     HCab    A    T        1      2        2 
   2   chr2_40367731     HPrz    A    T        1      2        2 
   2   chr2_40367731     ZBoe    A    T        0      0        2 
   2   chr2_40367731     ZGre    A    T        0      0        2 
   2   chr2_40367731     ZHar    A    T        0      0        2 
   2   chr2_40367731   Sample    A    T        1      2        2 
   2   chr2_40372593     AAsi    G    A        0      0        2 
   2   chr2_40372593     AKia    G    A        0      0        2 
   2   chr2_40372593     AOna    G    A        0      0        2 
   2   chr2_40372593     ASom    G    A        0      0        2 
   2   chr2_40372593     HCab    G    A        1      2        2 
   2   chr2_40372593     HPrz    G    A        1      2        2 
   2   chr2_40372593     ZBoe    G    A        0      0        2 
   2   chr2_40372593     ZGre    G    A        0      0        2 
   2   chr2_40372593     ZHar    G    A        0      0        2 
   2   chr2_40372593   Sample    G    A        1      2        2 
   2   chr2_40373148     AAsi    G    T        0      0        2 
   2   chr2_40373148     AKia    G    T        0      0        2 
   2   chr2_40373148     AOna    G    T        0      0        2 
   2   chr2_40373148     ASom    G    T        0      0        2 
   2   chr2_40373148     HCab    G    T        0      0        2 
   2   chr2_40373148     HPrz    G    T        0      0        2 
   2   chr2_40373148     ZBoe    G    T        0      0        2 
   2   chr2_40373148     ZGre    G    T        0      0        2 
   2   chr2_40373148     ZHar    G    T        1      2        2 
   2   chr2_40373148   Sample    G    T        0      0        2 
   2   chr2_40376750     AAsi    A    G        0      0        2 
   2   chr2_40376750     AKia    A    G        0      0        2 
   2   chr2_40376750     AOna    A    G        0      0        2 
   2   chr2_40376750     ASom    A    G        0      0        2 
   2   chr2_40376750     HCab    A    G        0      0        2 
   2   chr2_40376750     HPrz    A    G        0      0        2 
   2   chr2_40376750     ZBoe    A    G        0      0        2 
   2   chr2_40376750     ZGre    A    G      0.5      1        2 
   2   chr2_40376750     ZHar    A    G        0      0        2 
   2   chr2_40376750   Sample    A    G        0      0        2 
   2   chr2_40377036     AAsi    G    A        0      0        2 
   2   chr2_40377036     AKia    G    A        0      0        2 
   2   chr2_40377036     AOna    G    A        0      0        2 
   2   chr2_40377036     ASom    G    A        0      0        2 
   2   chr2_40377036     HCab    G    A        0      0        2 
   2   chr2_40377036     HPrz    G    A        0      0        2 
   2   chr2_40377036     ZBoe    G    A        0      0        2 
   2   chr2_40377036     ZGre    G    A      0.5      1        2 
   2   chr2_40377036     ZHar    G    A        0      0        2 
   2   chr2_40377036   Sample    G    A        0      0        2 
   2   chr2_40377533     AAsi    T    C        0      0        2 
   2   chr2_40377533     AKia    T    C        1      2        2 
   2   chr2_40377533     AOna    T    C        0      0        2 
   2   chr2_40377533     ASom    T    C        0      0        2 
   2   chr2_40377533     HCab    T    C        0      0        2 
   2   chr2_40377533     HPrz    T    C        0      0        2 
   2   chr2_40377533     ZBoe    T    C        0      0        2 
   2   chr2_40377533     ZGre    T    C        0      0        2 
   2   chr2_40377533     ZHar    T    C        0      0        2 
   2   chr2_40377533   Sample    T    C        0      0        2 
   2   chr2_40382332     AAsi    A    G        0      0        2 
   2   chr2_40382332     AKia    A    G        0      0        2 
   2   chr2_40382332     AOna    A    G        0      0        2 
   2   chr2_40382332     ASom    A    G        0      0        2 
   2   chr2_40382332     HCab    A    G        1      2        2 
   2   chr2_40382332     HPrz    A    G        1      2        2 
   2   chr2_40382332     ZBoe    A    G        0      0        2 
   2   chr2_40382332     ZGre    A    G        0      0        2 
   2   chr2_40382332     ZHar    A    G        0      0        2 
   2   chr2_40382332   Sample    A    G        1      2        2 
   2   chr2_40388657     AAsi    T    C        0      0        2 
   2   chr2_40388657     AKia    T    C        1      2        2 
   2   chr2_40388657     AOna    T    C        1      2        2 
   2   chr2_40388657     ASom    T    C        0      0        2 
   2   chr2_40388657     HCab    T    C        0      0        2 
   2   chr2_40388657     HPrz    T    C        0      0        2 
   2   chr2_40388657     ZBoe    T    C        0      0        2 
   2   chr2_40388657     ZGre    T    C        0      0        2 
   2   chr2_40388657     ZHar    T    C        0      0        2 
   2   chr2_40388657   Sample    T    C        0      0        2 
   2   chr2_40392407     AAsi    G    A        0      0        2 
   2   chr2_40392407     AKia    G    A        0      0        2 
   2   chr2_40392407     AOna    G    A        0      0        2 
   2   chr2_40392407     ASom    G    A        0      0        2 
   2   chr2_40392407     HCab    G    A        0      0        2 
   2   chr2_40392407     HPrz    G    A        0      0        2 
   2   chr2_40392407     ZBoe    G    A        1      2        2 
   2   chr2_40392407     ZGre    G    A        0      0        2 
   2   chr2_40392407     ZHar    G    A        0      0        2 
   2   chr2_40392407   Sample    G    A        0      0        2 
   2   chr2_40395095     AAsi    C    T        0      0        2 
   2   chr2_40395095     AKia    C    T        0      0        2 
   2   chr2_40395095     AOna    C    T        0      0        2 
   2   chr2_40395095     ASom    C    T        0      0        2 
   2   chr2_40395095     HCab    C    T        1      2        2 
   2   chr2_40395095     HPrz    C    T        1      2        2 
   2   chr2_40395095     ZBoe    C    T        0      0        2 
   2   chr2_40395095     ZGre    C    T        0      0        2 
   2   chr2_40395095     ZHar    C    T        0      0        2 
   2   chr2_40395095   Sample    C    T        1      2        2 
   2   chr2_40398609     AAsi    T    G        0      0        2 
   2   chr2_40398609     AKia    T    G        0      0        2 
   2   chr2_40398609     AOna    T    G        0      0        2 
   2   chr2_40398609     ASom    T    G        0      0        2 
   2   chr2_40398609     HCab    T    G        1      2        2 
   2   chr2_40398609     HPrz    T    G        1      2        2 
   2   chr2_40398609     ZBoe    T    G        0      0        2 
   2   chr2_40398609     ZGre    T    G        0      0        2 
   2   chr2_40398609     ZHar    T    G        0      0        2 
   2   chr2_40398609   Sample    T    G        1      2        2 
   2   chr2_40400634     AAsi    T    C        0      0        2 
   2   chr2_40400634     AKia    T    C        0      0        2 
   2   chr2_40400634     AOna    T    C        0      0        2 
   2   chr2_40400634     ASom    T    C        0      0        2 
   2   chr2_40400634     HCab    T    C        0      0        2 
   2   chr2_40400634     HPrz    T    C        0      0        2 
   2   chr2_40400634     ZBoe    T    C        0      0        2 
   2   chr2_40400634     ZGre    T    C        0      0        2 
   2   chr2_40400634     ZHar    T    C      0.5      1        2 
   2   chr2_40400634   Sample    T    C        0      0        2 
   2   chr2_40406051     AAsi    A    C        0      0        2 
   2   chr2_40406051     AKia    A    C        0      0        2 
   2   chr2_40406051     AOna    A    C        0      0        2 
   2   chr2_40406051     ASom    A    C        0      0        2 
   2   chr2_40406051     HCab    A    C        0      0        2 
   2   chr2_40406051     HPrz    A    C        0      0        2 
   2   chr2_40406051     ZBoe    A    C        1      2        2 
   2   chr2_40406051     ZGre    A    C        0      0        2 
   2   chr2_40406051     ZHar    A    C        0      0        2 
   2   chr2_40406051   Sample    A    C        0      0        2 
   2   chr2_40414987     AAsi    A    G        0      0        2 
   2   chr2_40414987     AKia    A    G        0      0        2 
   2   chr2_40414987     AOna    A    G        0      0        2 
   2   chr2_40414987     ASom    A    G        0      0        2 
   2   chr2_40414987     HCab    A    G        0      0        2 
   2   chr2_40414987     HPrz    A    G        0      0        2 
   2   chr2_40414987     ZBoe    A    G        0      0        2 
   2   chr2_40414987     ZGre    A    G        0      0        2 
   2   chr2_40414987     ZHar    A    G      0.5      1        2 
   2   chr2_40414987   Sample    A    G        0      0        2 
   2   chr2_40418470     AAsi    T    C        0      0        2 
   2   chr2_40418470     AKia    T    C        0      0        2 
   2   chr2_40418470     AOna    T    C        0      0        2 
   2   chr2_40418470     ASom    T    C        1      2        2 
   2   chr2_40418470     HCab    T    C        0      0        2 
   2   chr2_40418470     HPrz    T    C        0      0        2 
   2   chr2_40418470     ZBoe    T    C        0      0        2 
   2   chr2_40418470     ZGre    T    C        0      0        2 
   2   chr2_40418470     ZHar    T    C        0      0        2 
   2   chr2_40418470   Sample    T    C        0      0        2 
   2   chr2_40420364     AAsi    T    C        0      0        2 
   2   chr2_40420364     AKia    T    C        0      0        2 
   2   chr2_40420364     AOna    T    C        0      0        2 
   2   chr2_40420364     ASom    T    C        0      0        2 
   2   chr2_40420364     HCab    T    C        0      0        2 
   2   chr2_40420364     HPrz    T    C        0      0        2 
   2   chr2_40420364     ZBoe    T    C        0      0        2 
   2   chr2_40420364     ZGre    T    C        0      0        2 
   2   chr2_40420364     ZHar    T    C        1      2        2 
   2   chr2_40420364   Sample    T    C        0      0        2 
   2   chr2_40421256     AAsi    A    G        0      0        2 
   2   chr2_40421256     AKia    A    G        0      0        2 
   2   chr2_40421256     AOna    A    G      0.5      1        2 
   2   chr2_40421256     ASom    A    G        0      0        2 
   2   chr2_40421256     HCab    A    G        0      0        2 
   2   chr2_40421256     HPrz    A    G        0      0        2 
   2   chr2_40421256     ZBoe    A    G        0      0        2 
   2   chr2_40421256     ZGre    A    G        0      0        2 
   2   chr2_40421256     ZHar    A    G        0      0        2 
   2   chr2_40421256   Sample    A    G        0      0        2 
   2   chr2_40422128     AAsi    A    G        0      0        2 
   2   chr2_40422128     AKia    A    G        0      0        2 
   2   chr2_40422128     AOna    A    G      0.5      1        2 
   2   chr2_40422128     ASom    A    G        0      0        2 
   2   chr2_40422128     HCab    A    G        0      0        2 
   2   chr2_40422128     HPrz    A    G        0      0        2 
   2   chr2_40422128     ZBoe    A    G        0      0        2 
   2   chr2_40422128     ZGre    A    G        0      0        2 
   2   chr2_40422128     ZHar    A    G        0      0        2 
   2   chr2_40422128   Sample    A    G        0      0        2 
   2   chr2_40424592     AAsi    T    G        0      0        2 
   2   chr2_40424592     AKia    T    G        1      2        2 
   2   chr2_40424592     AOna    T    G      0.5      1        2 
   2   chr2_40424592     ASom    T    G        0      0        2 
   2   chr2_40424592     HCab    T    G        0      0        2 
   2   chr2_40424592     HPrz    T    G        0      0        2 
   2   chr2_40424592     ZBoe    T    G        0      0        2 
   2   chr2_40424592     ZGre    T    G        0      0        2 
   2   chr2_40424592     ZHar    T    G        0      0        2 
   2   chr2_40424592   Sample    T    G        0      0        2 
   2   chr2_40431456     AAsi    C    T        0      0        2 
   2   chr2_40431456     AKia    C    T        0      0        2 
   2   chr2_40431456     AOna    C    T        0      0        2 
   2   chr2_40431456     ASom    C    T        0      0        2 
   2   chr2_40431456     HCab    C    T        1      2        2 
   2   chr2_40431456     HPrz    C    T        1      2        2 
   2   chr2_40431456     ZBoe    C    T        0      0        2 
   2   chr2_40431456     ZGre    C    T        0      0        2 
   2   chr2_40431456     ZHar    C    T        0      0        2 
   2   chr2_40431456   Sample    C    T        1      2        2 
   2   chr2_40433440     AAsi    C    T        0      0        2 
   2   chr2_40433440     AKia    C    T        0      0        2 
   2   chr2_40433440     AOna    C    T        0      0        2 
   2   chr2_40433440     ASom    C    T        0      0        2 
   2   chr2_40433440     HCab    C    T        0      0        2 
   2   chr2_40433440     HPrz    C    T        0      0        2 
   2   chr2_40433440     ZBoe    C    T      0.5      1        2 
   2   chr2_40433440     ZGre    C    T        0      0        2 
   2   chr2_40433440     ZHar    C    T        0      0        2 
   2   chr2_40433440   Sample    C    T        0      0        2 
   2   chr2_40434519     AAsi    A    G        0      0        2 
   2   chr2_40434519     AKia    A    G        1      2        2 
   2   chr2_40434519     AOna    A    G        0      0        2 
   2   chr2_40434519     ASom    A    G        0      0        2 
   2   chr2_40434519     HCab    A    G        0      0        2 
   2   chr2_40434519     HPrz    A    G        0      0        2 
   2   chr2_40434519     ZBoe    A    G        0      0        2 
   2   chr2_40434519     ZGre    A    G        0      0        2 
   2   chr2_40434519     ZHar    A    G        0      0        2 
   2   chr2_40434519   Sample    A    G        0      0        2 
   2   chr2_40438363     AAsi    C    T        1      2        2 
   2   chr2_40438363     AKia    C    T        0      0        2 
   2   chr2_40438363     AOna    C    T        0      0        2 
   2   chr2_40438363     ASom    C    T        1      2        2 
   2   chr2_40438363     HCab    C    T        0      0        2 
   2   chr2_40438363     HPrz    C    T        0      0        2 
   2   chr2_40438363     ZBoe    C    T        0      0        2 
   2   chr2_40438363     ZGre    C    T        0      0        2 
   2   chr2_40438363     ZHar    C    T        0      0        2 
   2   chr2_40438363   Sample    C    T        0      0        2 
   2   chr2_40442026     AAsi    C    T        0      0        2 
   2   chr2_40442026     AKia    C    T        0      0        2 
   2   chr2_40442026     AOna    C    T        0      0        2 
   2   chr2_40442026     ASom    C    T        0      0        2 
   2   chr2_40442026     HCab    C    T        0      0        2 
   2   chr2_40442026     HPrz    C    T        0      0        2 
   2   chr2_40442026     ZBoe    C    T        0      0        2 
   2   chr2_40442026     ZGre    C    T        0      0        2 
   2   chr2_40442026     ZHar    C    T      0.5      1        2 
   2   chr2_40442026   Sample    C    T        0      0        2 
   2   chr2_40444325     AAsi    A    T        0      0        2 
   2   chr2_40444325     AKia    A    T        0      0        2 
   2   chr2_40444325     AOna    A    T        0      0        2 
   2   chr2_40444325     ASom    A    T        0      0        2 
   2   chr2_40444325     HCab    A    T        1      2        2 
   2   chr2_40444325     HPrz    A    T        1      2        2 
   2   chr2_40444325     ZBoe    A    T        0      0        2 
   2   chr2_40444325     ZGre    A    T        0      0        2 
   2   chr2_40444325     ZHar    A    T        0      0        2 
   2   chr2_40444325   Sample    A    T        1      2        2 
   2   chr2_40455867     AAsi    G    A        0      0        2 
   2   chr2_40455867     AKia    G    A        0      0        2 
   2   chr2_40455867     AOna    G    A        0      0        2 
   2   chr2_40455867     ASom    G    A        0      0        2 
   2   chr2_40455867     HCab    G    A        1      2        2 
   2   chr2_40455867     HPrz    G    A        1      2        2 
   2   chr2_40455867     ZBoe    G    A        0      0        2 
   2   chr2_40455867     ZGre    G    A        0      0        2 
   2   chr2_40455867     ZHar    G    A        0      0        2 
   2   chr2_40455867   Sample    G    A        1      2        2 
   2   chr2_40457315     AAsi    G    C        0      0        2 
   2   chr2_40457315     AKia    G    C        0      0        2 
   2   chr2_40457315     AOna    G    C        0      0        2 
   2   chr2_40457315     ASom    G    C        0      0        2 
   2   chr2_40457315     HCab    G    C        1      2        2 
   2   chr2_40457315     HPrz    G    C        1      2        2 
   2   chr2_40457315     ZBoe    G    C        0      0        2 
   2   chr2_40457315     ZGre    G    C        0      0        2 
   2   chr2_40457315     ZHar    G    C        0      0        2 
   2   chr2_40457315   Sample    G    C        1      2        2 
   2   chr2_40461911     AAsi    C    T        0      0        2 
   2   chr2_40461911     AKia    C    T        0      0        2 
   2   chr2_40461911     AOna    C    T        0      0        2 
   2   chr2_40461911     ASom    C    T        0      0        2 
   2   chr2_40461911     HCab    C    T        1      2        2 
   2   chr2_40461911     HPrz    C    T        1      2        2 
   2   chr2_40461911     ZBoe    C    T        0      0        2 
   2   chr2_40461911     ZGre    C    T        0      0        2 
   2   chr2_40461911     ZHar    C    T        0      0        2 
   2   chr2_40461911   Sample    C    T        1      2        2 
   2   chr2_40466549     AAsi    T    C        0      0        2 
   2   chr2_40466549     AKia    T    C        0      0        2 
   2   chr2_40466549     AOna    T    C        0      0        2 
   2   chr2_40466549     ASom    T    C        0      0        2 
   2   chr2_40466549     HCab    T    C        1      2        2 
   2   chr2_40466549     HPrz    T    C        1      2        2 
   2   chr2_40466549     ZBoe    T    C        0      0        2 
   2   chr2_40466549     ZGre    T    C        0      0        2 
   2   chr2_40466549     ZHar    T    C        0      0        2 
   2   chr2_40466549   Sample    T    C        1      2        2 
   2   chr2_40468135     AAsi    G    A        1      2        2 
   2   chr2_40468135     AKia    G    A        0      0        2 
   2   chr2_40468135     AOna    G    A        0      0        2 
   2   chr2_40468135     ASom    G    A        1      2        2 
   2   chr2_40468135     HCab    G    A        0      0        2 
   2   chr2_40468135     HPrz    G    A        0      0        2 
   2   chr2_40468135     ZBoe    G    A        0      0        2 
   2   chr2_40468135     ZGre    G    A        0      0        2 
   2   chr2_40468135     ZHar    G    A        0      0        2 
   2   chr2_40468135   Sample    G    A        0      0        2 
   2   chr2_40473214     AAsi    G    T        0      0        2 
   2   chr2_40473214     AKia    G    T        0      0        2 
   2   chr2_40473214     AOna    G    T        0      0        2 
   2   chr2_40473214     ASom    G    T        0      0        2 
   2   chr2_40473214     HCab    G    T        1      2        2 
   2   chr2_40473214     HPrz    G    T        1      2        2 
   2   chr2_40473214     ZBoe    G    T        0      0        2 
   2   chr2_40473214     ZGre    G    T        0      0        2 
   2   chr2_40473214     ZHar    G    T        0      0        2 
   2   chr2_40473214   Sample    G    T        1      2        2 
   2   chr2_40474050     AAsi    T    G        0      0        2 
   2   chr2_40474050     AKia    T    G        0      0        2 
   2   chr2_40474050     AOna    T    G        0      0        2 
   2   chr2_40474050     ASom    T    G        0      0        2 
   2   chr2_40474050     HCab    T    G        0      0        2 
   2   chr2_40474050     HPrz    T    G        0      0        2 
   2   chr2_40474050     ZBoe    T    G        0      0        2 
   2   chr2_40474050     ZGre    T    G        0      0        2 
   2   chr2_40474050     ZHar    T    G        1      2        2 
   2   chr2_40474050   Sample    T    G        0      0        2 
   2   chr2_40475532     AAsi    A    G        0      0        2 
   2   chr2_40475532     AKia    A    G        0      0        2 
   2   chr2_40475532     AOna    A    G        0      0        2 
   2   chr2_40475532     ASom    A    G        0      0        2 
   2   chr2_40475532     HCab    A    G        1      2        2 
   2   chr2_40475532     HPrz    A    G        1      2        2 
   2   chr2_40475532     ZBoe    A    G        0      0        2 
   2   chr2_40475532     ZGre    A    G        0      0        2 
   2   chr2_40475532     ZHar    A    G        0      0        2 
   2   chr2_40475532   Sample    A    G        1      2        2 
   2   chr2_40485475     AAsi    T    C        0      0        2 
   2   chr2_40485475     AKia    T    C        0      0        2 
   2   chr2_40485475     AOna    T    C        0      0        2 
   2   chr2_40485475     ASom    T    C        0      0        2 
   2   chr2_40485475     HCab    T    C        1      2        2 
   2   chr2_40485475     HPrz    T    C        1      2        2 
   2   chr2_40485475     ZBoe    T    C        0      0        2 
   2   chr2_40485475     ZGre    T    C        0      0        2 
   2   chr2_40485475     ZHar    T    C        0      0        2 
   2   chr2_40485475   Sample    T    C        1      2        2 
   2   chr2_40487851     AAsi    C    G        0      0        2 
   2   chr2_40487851     AKia    C    G        0      0        2 
   2   chr2_40487851     AOna    C    G        0      0        2 
   2   chr2_40487851     ASom    C    G      0.5      1        2 
   2   chr2_40487851     HCab    C    G        0      0        2 
   2   chr2_40487851     HPrz    C    G        0      0        2 
   2   chr2_40487851     ZBoe    C    G        0      0        2 
   2   chr2_40487851     ZGre    C    G        0      0        2 
   2   chr2_40487851     ZHar    C    G        0      0        2 
   2   chr2_40487851   Sample    C    G        0      0        2 
   2   chr2_40497803     AAsi    G    A        0      0        2 
   2   chr2_40497803     AKia    G    A        0      0        2 
   2   chr2_40497803     AOna    G    A        0      0        2 
   2   chr2_40497803     ASom    G    A        0      0        2 
   2   chr2_40497803     HCab    G    A        1      2        2 
   2   chr2_40497803     HPrz    G    A        1      2        2 
   2   chr2_40497803     ZBoe    G    A        0      0        2 
   2   chr2_40497803     ZGre    G    A        0      0        2 
   2   chr2_40497803     ZHar    G    A        0      0        2 
   2   chr2_40497803   Sample    G    A        1      2        2 
   2   chr2_40498878     AAsi    T    C        0      0        2 
   2   chr2_40498878     AKia    T    C        0      0        2 
   2   chr2_40498878     AOna    T    C        0      0        2 
   2   chr2_40498878     ASom    T    C        0      0        2 
   2   chr2_40498878     HCab    T    C        0      0        2 
   2   chr2_40498878     HPrz    T    C        0      0        2 
   2   chr2_40498878     ZBoe    T    C      0.5      1        2 
   2   chr2_40498878     ZGre    T    C        0      0        2 
   2   chr2_40498878     ZHar    T    C        0      0        2 
   2   chr2_40498878   Sample    T    C        0      0        2 
   2   chr2_40499653     AAsi    A    T        0      0        2 
   2   chr2_40499653     AKia    A    T        0      0        2 
   2   chr2_40499653     AOna    A    T        0      0        2 
   2   chr2_40499653     ASom    A    T        0      0        2 
   2   chr2_40499653     HCab    A    T        1      2        2 
   2   chr2_40499653     HPrz    A    T        1      2        2 
   2   chr2_40499653     ZBoe    A    T        0      0        2 
   2   chr2_40499653     ZGre    A    T        0      0        2 
   2   chr2_40499653     ZHar    A    T        0      0        2 
   2   chr2_40499653   Sample    A    T        1      2        2 
   2   chr2_40501920     AAsi    A    G      0.5      1        2 
   2   chr2_40501920     AKia    A    G        0      0        2 
   2   chr2_40501920     AOna    A    G        0      0        2 
   2   chr2_40501920     ASom    A    G        0      0        2 
   2   chr2_40501920     HCab    A    G        0      0        2 
   2   chr2_40501920     HPrz    A    G        0      0        2 
   2   chr2_40501920     ZBoe    A    G        0      0        2 
   2   chr2_40501920     ZGre    A    G        0      0        2 
   2   chr2_40501920     ZHar    A    G        0      0        2 
   2   chr2_40501920   Sample    A    G        0      0        2 
   2   chr2_40503708     AAsi    A    T        0      0        2 
   2   chr2_40503708     AKia    A    T        1      2        2 
   2   chr2_40503708     AOna    A    T        0      0        2 
   2   chr2_40503708     ASom    A    T        0      0        2 
   2   chr2_40503708     HCab    A    T        1      2        2 
   2   chr2_40503708     HPrz    A    T        1      2        2 
   2   chr2_40503708     ZBoe    A    T        0      0        2 
   2   chr2_40503708     ZGre    A    T        0      0        2 
   2   chr2_40503708     ZHar    A    T        0      0        2 
   2   chr2_40503708   Sample    A    T        1      2        2 
   2   chr2_40504136     AAsi    A    G        0      0        2 
   2   chr2_40504136     AKia    A    G        0      0        2 
   2   chr2_40504136     AOna    A    G        0      0        2 
   2   chr2_40504136     ASom    A    G      0.5      1        2 
   2   chr2_40504136     HCab    A    G        0      0        2 
   2   chr2_40504136     HPrz    A    G        0      0        2 
   2   chr2_40504136     ZBoe    A    G        0      0        2 
   2   chr2_40504136     ZGre    A    G        0      0        2 
   2   chr2_40504136     ZHar    A    G        0      0        2 
   2   chr2_40504136   Sample    A    G        0      0        2 
   2   chr2_40505650     AAsi    C    A        0      0        2 
   2   chr2_40505650     AKia    C    A        0      0        2 
   2   chr2_40505650     AOna    C    A        0      0        2 
   2   chr2_40505650     ASom    C    A        0      0        2 
   2   chr2_40505650     HCab    C    A        0      0        2 
   2   chr2_40505650     HPrz    C    A        0      0        2 
   2   chr2_40505650     ZBoe    C    A        0      0        2 
   2   chr2_40505650     ZGre    C    A        0      0        2 
   2   chr2_40505650     ZHar    C    A      0.5      1        2 
   2   chr2_40505650   Sample    C    A        0      0        2 
   2   chr2_40505878     AAsi    T    G        0      0        2 
   2   chr2_40505878     AKia    T    G        0      0        2 
```
