## Supplementary File 8. Zonkey (Schubert et al. 2017) report for donkey specimen Ancient8. for "No genetic evidence yet for hinnies at Mazongshan (400-160 BCE), northwestern China": incl_ts.frq.strat (part 34 of 313)

```
   2   chr2_40505878     AOna    T    G        0      0        2 
   2   chr2_40505878     ASom    T    G        0      0        2 
   2   chr2_40505878     HCab    T    G        1      2        2 
   2   chr2_40505878     HPrz    T    G        1      2        2 
   2   chr2_40505878     ZBoe    T    G        0      0        2 
   2   chr2_40505878     ZGre    T    G        0      0        2 
   2   chr2_40505878     ZHar    T    G        0      0        2 
   2   chr2_40505878   Sample    T    G        1      2        2 
   2   chr2_40514908     AAsi    C    T        0      0        2 
   2   chr2_40514908     AKia    C    T        0      0        2 
   2   chr2_40514908     AOna    C    T        0      0        2 
   2   chr2_40514908     ASom    C    T        0      0        2 
   2   chr2_40514908     HCab    C    T        0      0        2 
   2   chr2_40514908     HPrz    C    T        0      0        2 
   2   chr2_40514908     ZBoe    C    T        0      0        2 
   2   chr2_40514908     ZGre    C    T        0      0        2 
   2   chr2_40514908     ZHar    C    T        1      2        2 
   2   chr2_40514908   Sample    C    T        0      0        2 
   2   chr2_40516094     AAsi    A    G        0      0        2 
   2   chr2_40516094     AKia    A    G        0      0        2 
   2   chr2_40516094     AOna    A    G        0      0        2 
   2   chr2_40516094     ASom    A    G        0      0        2 
   2   chr2_40516094     HCab    A    G        0      0        2 
   2   chr2_40516094     HPrz    A    G      0.5      1        2 
   2   chr2_40516094     ZBoe    A    G        0      0        2 
   2   chr2_40516094     ZGre    A    G        0      0        2 
   2   chr2_40516094     ZHar    A    G        1      2        2 
   2   chr2_40516094   Sample    A    G        0      0        2 
   2   chr2_40516155     AAsi    G    A        0      0        2 
   2   chr2_40516155     AKia    G    A        0      0        2 
   2   chr2_40516155     AOna    G    A        0      0        2 
   2   chr2_40516155     ASom    G    A        0      0        2 
   2   chr2_40516155     HCab    G    A        1      2        2 
   2   chr2_40516155     HPrz    G    A        1      2        2 
   2   chr2_40516155     ZBoe    G    A        0      0        2 
   2   chr2_40516155     ZGre    G    A        0      0        2 
   2   chr2_40516155     ZHar    G    A        0      0        2 
   2   chr2_40516155   Sample    G    A        1      2        2 
   2   chr2_40516749     AAsi    C    G        0      0        2 
   2   chr2_40516749     AKia    C    G        0      0        2 
   2   chr2_40516749     AOna    C    G        0      0        2 
   2   chr2_40516749     ASom    C    G        0      0        2 
   2   chr2_40516749     HCab    C    G        0      0        2 
   2   chr2_40516749     HPrz    C    G      0.5      1        2 
   2   chr2_40516749     ZBoe    C    G        0      0        2 
   2   chr2_40516749     ZGre    C    G        0      0        2 
   2   chr2_40516749     ZHar    C    G        0      0        2 
   2   chr2_40516749   Sample    C    G        1      2        2 
   2   chr2_40517208     AAsi    A    G        0      0        2 
   2   chr2_40517208     AKia    A    G        0      0        2 
   2   chr2_40517208     AOna    A    G        0      0        2 
   2   chr2_40517208     ASom    A    G        0      0        2 
   2   chr2_40517208     HCab    A    G        0      0        2 
   2   chr2_40517208     HPrz    A    G        0      0        2 
   2   chr2_40517208     ZBoe    A    G        1      2        2 
   2   chr2_40517208     ZGre    A    G        0      0        2 
   2   chr2_40517208     ZHar    A    G        0      0        2 
   2   chr2_40517208   Sample    A    G        0      0        2 
   2   chr2_40517522     AAsi    G    C        0      0        2 
   2   chr2_40517522     AKia    G    C        0      0        2 
   2   chr2_40517522     AOna    G    C        0      0        2 
   2   chr2_40517522     ASom    G    C        0      0        2 
   2   chr2_40517522     HCab    G    C        1      2        2 
   2   chr2_40517522     HPrz    G    C        1      2        2 
   2   chr2_40517522     ZBoe    G    C        0      0        2 
   2   chr2_40517522     ZGre    G    C        0      0        2 
   2   chr2_40517522     ZHar    G    C        0      0        2 
   2   chr2_40517522   Sample    G    C        1      2        2 
   2   chr2_40522285     AAsi    G    A      0.5      1        2 
   2   chr2_40522285     AKia    G    A        0      0        2 
   2   chr2_40522285     AOna    G    A        0      0        2 
   2   chr2_40522285     ASom    G    A        0      0        2 
   2   chr2_40522285     HCab    G    A        0      0        2 
   2   chr2_40522285     HPrz    G    A        0      0        2 
   2   chr2_40522285     ZBoe    G    A        0      0        2 
   2   chr2_40522285     ZGre    G    A        0      0        2 
   2   chr2_40522285     ZHar    G    A        0      0        2 
   2   chr2_40522285   Sample    G    A        0      0        2 
   2   chr2_40528598     AAsi    C    T        0      0        2 
   2   chr2_40528598     AKia    C    T        0      0        2 
   2   chr2_40528598     AOna    C    T        0      0        2 
   2   chr2_40528598     ASom    C    T        0      0        2 
   2   chr2_40528598     HCab    C    T        1      2        2 
   2   chr2_40528598     HPrz    C    T        1      2        2 
   2   chr2_40528598     ZBoe    C    T        0      0        2 
   2   chr2_40528598     ZGre    C    T        0      0        2 
   2   chr2_40528598     ZHar    C    T        0      0        2 
   2   chr2_40528598   Sample    C    T        1      2        2 
   2   chr2_40530189     AAsi    C    G        0      0        2 
   2   chr2_40530189     AKia    C    G        0      0        2 
   2   chr2_40530189     AOna    C    G        0      0        2 
   2   chr2_40530189     ASom    C    G        0      0        2 
   2   chr2_40530189     HCab    C    G        0      0        2 
   2   chr2_40530189     HPrz    C    G        0      0        2 
   2   chr2_40530189     ZBoe    C    G      0.5      1        2 
   2   chr2_40530189     ZGre    C    G        0      0        2 
   2   chr2_40530189     ZHar    C    G        0      0        2 
   2   chr2_40530189   Sample    C    G        0      0        2 
   2   chr2_40531105     AAsi    C    T        0      0        2 
   2   chr2_40531105     AKia    C    T        0      0        2 
   2   chr2_40531105     AOna    C    T        0      0        2 
   2   chr2_40531105     ASom    C    T        0      0        2 
   2   chr2_40531105     HCab    C    T        1      2        2 
   2   chr2_40531105     HPrz    C    T        1      2        2 
   2   chr2_40531105     ZBoe    C    T        0      0        2 
   2   chr2_40531105     ZGre    C    T        0      0        2 
   2   chr2_40531105     ZHar    C    T        0      0        2 
   2   chr2_40531105   Sample    C    T        1      2        2 
   2   chr2_40538771     AAsi    A    G        0      0        2 
   2   chr2_40538771     AKia    A    G        0      0        2 
   2   chr2_40538771     AOna    A    G        0      0        2 
   2   chr2_40538771     ASom    A    G        0      0        2 
   2   chr2_40538771     HCab    A    G        1      2        2 
   2   chr2_40538771     HPrz    A    G        1      2        2 
   2   chr2_40538771     ZBoe    A    G        0      0        2 
   2   chr2_40538771     ZGre    A    G        0      0        2 
   2   chr2_40538771     ZHar    A    G        0      0        2 
   2   chr2_40538771   Sample    A    G        1      2        2 
   2   chr2_40547656     AAsi    A    C        0      0        2 
   2   chr2_40547656     AKia    A    C        0      0        2 
   2   chr2_40547656     AOna    A    C      0.5      1        2 
   2   chr2_40547656     ASom    A    C        0      0        2 
   2   chr2_40547656     HCab    A    C        0      0        2 
   2   chr2_40547656     HPrz    A    C        0      0        2 
   2   chr2_40547656     ZBoe    A    C        0      0        2 
   2   chr2_40547656     ZGre    A    C        0      0        2 
   2   chr2_40547656     ZHar    A    C        0      0        2 
   2   chr2_40547656   Sample    A    C        0      0        2 
   2   chr2_40548726     AAsi    C    A        1      2        2 
   2   chr2_40548726     AKia    C    A        0      0        2 
   2   chr2_40548726     AOna    C    A        0      0        2 
   2   chr2_40548726     ASom    C    A        0      0        2 
   2   chr2_40548726     HCab    C    A        0      0        2 
   2   chr2_40548726     HPrz    C    A        0      0        2 
   2   chr2_40548726     ZBoe    C    A        0      0        2 
   2   chr2_40548726     ZGre    C    A        0      0        2 
   2   chr2_40548726     ZHar    C    A        0      0        2 
   2   chr2_40548726   Sample    C    A        0      0        2 
   2   chr2_40549385     AAsi    G    A        0      0        2 
   2   chr2_40549385     AKia    G    A        0      0        2 
   2   chr2_40549385     AOna    G    A      0.5      1        2 
   2   chr2_40549385     ASom    G    A        0      0        2 
   2   chr2_40549385     HCab    G    A        0      0        2 
   2   chr2_40549385     HPrz    G    A        0      0        2 
   2   chr2_40549385     ZBoe    G    A        0      0        2 
   2   chr2_40549385     ZGre    G    A        0      0        2 
   2   chr2_40549385     ZHar    G    A        0      0        2 
   2   chr2_40549385   Sample    G    A        0      0        2 
   2   chr2_40552220     AAsi    A    G        0      0        2 
   2   chr2_40552220     AKia    A    G        0      0        2 
   2   chr2_40552220     AOna    A    G        0      0        2 
   2   chr2_40552220     ASom    A    G        0      0        2 
   2   chr2_40552220     HCab    A    G        1      2        2 
   2   chr2_40552220     HPrz    A    G        1      2        2 
   2   chr2_40552220     ZBoe    A    G        0      0        2 
   2   chr2_40552220     ZGre    A    G        0      0        2 
   2   chr2_40552220     ZHar    A    G        0      0        2 
   2   chr2_40552220   Sample    A    G        1      2        2 
   2   chr2_40556031     AAsi    T    C        0      0        2 
   2   chr2_40556031     AKia    T    C        0      0        2 
   2   chr2_40556031     AOna    T    C        0      0        2 
   2   chr2_40556031     ASom    T    C        0      0        2 
   2   chr2_40556031     HCab    T    C        0      0        2 
   2   chr2_40556031     HPrz    T    C        0      0        2 
   2   chr2_40556031     ZBoe    T    C      0.5      1        2 
   2   chr2_40556031     ZGre    T    C        0      0        2 
   2   chr2_40556031     ZHar    T    C        0      0        2 
   2   chr2_40556031   Sample    T    C        0      0        2 
   2   chr2_40560007     AAsi    G    A        0      0        2 
   2   chr2_40560007     AKia    G    A        0      0        2 
   2   chr2_40560007     AOna    G    A        0      0        2 
   2   chr2_40560007     ASom    G    A        0      0        2 
   2   chr2_40560007     HCab    G    A        0      0        2 
   2   chr2_40560007     HPrz    G    A        0      0        2 
   2   chr2_40560007     ZBoe    G    A      0.5      1        2 
   2   chr2_40560007     ZGre    G    A        1      2        2 
   2   chr2_40560007     ZHar    G    A        1      2        2 
   2   chr2_40560007   Sample    G    A        0      0        2 
   2   chr2_40563378     AAsi    A    G        0      0        2 
   2   chr2_40563378     AKia    A    G        0      0        2 
   2   chr2_40563378     AOna    A    G        0      0        2 
   2   chr2_40563378     ASom    A    G        0      0        2 
   2   chr2_40563378     HCab    A    G        1      2        2 
   2   chr2_40563378     HPrz    A    G        1      2        2 
   2   chr2_40563378     ZBoe    A    G        0      0        2 
   2   chr2_40563378     ZGre    A    G        0      0        2 
   2   chr2_40563378     ZHar    A    G        0      0        2 
   2   chr2_40563378   Sample    A    G        1      2        2 
   2   chr2_40584668     AAsi    A    G        0      0        2 
   2   chr2_40584668     AKia    A    G        0      0        2 
   2   chr2_40584668     AOna    A    G        0      0        2 
   2   chr2_40584668     ASom    A    G        0      0        2 
   2   chr2_40584668     HCab    A    G        1      2        2 
   2   chr2_40584668     HPrz    A    G        1      2        2 
   2   chr2_40584668     ZBoe    A    G        0      0        2 
   2   chr2_40584668     ZGre    A    G        0      0        2 
   2   chr2_40584668     ZHar    A    G        0      0        2 
   2   chr2_40584668   Sample    A    G        1      2        2 
   2   chr2_40587617     AAsi    C    T        0      0        2 
   2   chr2_40587617     AKia    C    T        0      0        2 
   2   chr2_40587617     AOna    C    T        0      0        2 
   2   chr2_40587617     ASom    C    T        0      0        2 
   2   chr2_40587617     HCab    C    T        1      2        2 
   2   chr2_40587617     HPrz    C    T        1      2        2 
   2   chr2_40587617     ZBoe    C    T        0      0        2 
   2   chr2_40587617     ZGre    C    T        0      0        2 
   2   chr2_40587617     ZHar    C    T        0      0        2 
   2   chr2_40587617   Sample    C    T        1      2        2 
   2   chr2_40591181     AAsi    C    T        0      0        2 
   2   chr2_40591181     AKia    C    T        0      0        2 
   2   chr2_40591181     AOna    C    T        0      0        2 
   2   chr2_40591181     ASom    C    T        0      0        2 
   2   chr2_40591181     HCab    C    T        0      0        2 
   2   chr2_40591181     HPrz    C    T        0      0        2 
   2   chr2_40591181     ZBoe    C    T      0.5      1        2 
   2   chr2_40591181     ZGre    C    T        1      2        2 
   2   chr2_40591181     ZHar    C    T        0      0        2 
   2   chr2_40591181   Sample    C    T        0      0        2 
   2   chr2_40591995     AAsi    A    C        0      0        2 
   2   chr2_40591995     AKia    A    C        0      0        2 
   2   chr2_40591995     AOna    A    C        1      2        2 
   2   chr2_40591995     ASom    A    C        0      0        2 
   2   chr2_40591995     HCab    A    C        0      0        2 
   2   chr2_40591995     HPrz    A    C        0      0        2 
   2   chr2_40591995     ZBoe    A    C        1      2        2 
   2   chr2_40591995     ZGre    A    C        1      2        2 
   2   chr2_40591995     ZHar    A    C        1      2        2 
   2   chr2_40591995   Sample    A    C        0      0        2 
   2   chr2_40593913     AAsi    G    A        0      0        2 
   2   chr2_40593913     AKia    G    A        0      0        2 
   2   chr2_40593913     AOna    G    A        0      0        2 
   2   chr2_40593913     ASom    G    A        0      0        2 
   2   chr2_40593913     HCab    G    A        1      2        2 
   2   chr2_40593913     HPrz    G    A        1      2        2 
   2   chr2_40593913     ZBoe    G    A        0      0        2 
   2   chr2_40593913     ZGre    G    A        0      0        2 
   2   chr2_40593913     ZHar    G    A        0      0        2 
   2   chr2_40593913   Sample    G    A        1      2        2 
   2   chr2_40595687     AAsi    T    C        0      0        2 
   2   chr2_40595687     AKia    T    C        0      0        2 
   2   chr2_40595687     AOna    T    C        0      0        2 
   2   chr2_40595687     ASom    T    C        0      0        2 
   2   chr2_40595687     HCab    T    C        1      2        2 
   2   chr2_40595687     HPrz    T    C        1      2        2 
   2   chr2_40595687     ZBoe    T    C        0      0        2 
   2   chr2_40595687     ZGre    T    C        0      0        2 
   2   chr2_40595687     ZHar    T    C        0      0        2 
   2   chr2_40595687   Sample    T    C        1      2        2 
   2   chr2_40596483     AAsi    A    G        0      0        2 
   2   chr2_40596483     AKia    A    G        1      2        2 
   2   chr2_40596483     AOna    A    G        1      2        2 
   2   chr2_40596483     ASom    A    G        0      0        2 
   2   chr2_40596483     HCab    A    G        0      0        2 
   2   chr2_40596483     HPrz    A    G        0      0        2 
   2   chr2_40596483     ZBoe    A    G        0      0        2 
   2   chr2_40596483     ZGre    A    G        0      0        2 
   2   chr2_40596483     ZHar    A    G        0      0        2 
   2   chr2_40596483   Sample    A    G        0      0        2 
   2   chr2_40600653     AAsi    T    C        0      0        2 
   2   chr2_40600653     AKia    T    C        0      0        2 
   2   chr2_40600653     AOna    T    C        0      0        2 
   2   chr2_40600653     ASom    T    C        0      0        2 
   2   chr2_40600653     HCab    T    C        0      0        2 
   2   chr2_40600653     HPrz    T    C        0      0        2 
   2   chr2_40600653     ZBoe    T    C        0      0        2 
   2   chr2_40600653     ZGre    T    C        0      0        2 
   2   chr2_40600653     ZHar    T    C        1      2        2 
   2   chr2_40600653   Sample    T    C        0      0        2 
   2   chr2_40602792     AAsi    A    G        0      0        2 
   2   chr2_40602792     AKia    A    G        0      0        2 
   2   chr2_40602792     AOna    A    G        0      0        2 
   2   chr2_40602792     ASom    A    G        0      0        2 
   2   chr2_40602792     HCab    A    G        0      0        2 
   2   chr2_40602792     HPrz    A    G        0      0        2 
   2   chr2_40602792     ZBoe    A    G        0      0        2 
   2   chr2_40602792     ZGre    A    G        1      2        2 
   2   chr2_40602792     ZHar    A    G        0      0        2 
   2   chr2_40602792   Sample    A    G        0      0        2 
   2   chr2_40605854     AAsi    T    C        1      2        2 
   2   chr2_40605854     AKia    T    C        0      0        2 
   2   chr2_40605854     AOna    T    C        0      0        2 
   2   chr2_40605854     ASom    T    C        1      2        2 
   2   chr2_40605854     HCab    T    C        0      0        2 
   2   chr2_40605854     HPrz    T    C        0      0        2 
   2   chr2_40605854     ZBoe    T    C        0      0        2 
   2   chr2_40605854     ZGre    T    C        0      0        2 
   2   chr2_40605854     ZHar    T    C        0      0        2 
   2   chr2_40605854   Sample    T    C        0      0        2 
   2   chr2_40607265     AAsi    G    A        0      0        2 
   2   chr2_40607265     AKia    G    A        0      0        2 
   2   chr2_40607265     AOna    G    A        0      0        2 
   2   chr2_40607265     ASom    G    A        1      2        2 
   2   chr2_40607265     HCab    G    A        0      0        2 
   2   chr2_40607265     HPrz    G    A        0      0        2 
   2   chr2_40607265     ZBoe    G    A        0      0        2 
   2   chr2_40607265     ZGre    G    A        0      0        2 
   2   chr2_40607265     ZHar    G    A        0      0        2 
   2   chr2_40607265   Sample    G    A        0      0        2 
   2   chr2_40623682     AAsi    T    G        0      0        2 
   2   chr2_40623682     AKia    T    G        0      0        2 
   2   chr2_40623682     AOna    T    G        0      0        2 
   2   chr2_40623682     ASom    T    G        0      0        2 
   2   chr2_40623682     HCab    T    G        1      2        2 
   2   chr2_40623682     HPrz    T    G        1      2        2 
   2   chr2_40623682     ZBoe    T    G        0      0        2 
   2   chr2_40623682     ZGre    T    G        0      0        2 
   2   chr2_40623682     ZHar    T    G        0      0        2 
   2   chr2_40623682   Sample    T    G        1      2        2 
   2   chr2_40624185     AAsi    C    T        0      0        2 
   2   chr2_40624185     AKia    C    T        0      0        2 
   2   chr2_40624185     AOna    C    T        0      0        2 
   2   chr2_40624185     ASom    C    T        0      0        2 
   2   chr2_40624185     HCab    C    T        1      2        2 
   2   chr2_40624185     HPrz    C    T        1      2        2 
   2   chr2_40624185     ZBoe    C    T        0      0        2 
   2   chr2_40624185     ZGre    C    T        0      0        2 
   2   chr2_40624185     ZHar    C    T        0      0        2 
   2   chr2_40624185   Sample    C    T        1      2        2 
   2   chr2_40626212     AAsi    A    G        0      0        2 
   2   chr2_40626212     AKia    A    G        1      2        2 
   2   chr2_40626212     AOna    A    G        1      2        2 
   2   chr2_40626212     ASom    A    G        0      0        2 
   2   chr2_40626212     HCab    A    G        0      0        2 
   2   chr2_40626212     HPrz    A    G        0      0        2 
   2   chr2_40626212     ZBoe    A    G        0      0        2 
   2   chr2_40626212     ZGre    A    G        0      0        2 
   2   chr2_40626212     ZHar    A    G        0      0        2 
   2   chr2_40626212   Sample    A    G        0      0        2 
   2   chr2_40627986     AAsi    G    A        0      0        2 
   2   chr2_40627986     AKia    G    A        1      2        2 
   2   chr2_40627986     AOna    G    A        1      2        2 
   2   chr2_40627986     ASom    G    A        0      0        2 
   2   chr2_40627986     HCab    G    A        0      0        2 
   2   chr2_40627986     HPrz    G    A        0      0        2 
   2   chr2_40627986     ZBoe    G    A        0      0        2 
   2   chr2_40627986     ZGre    G    A        0      0        2 
   2   chr2_40627986     ZHar    G    A        0      0        2 
   2   chr2_40627986   Sample    G    A        0      0        2 
   2   chr2_40632372     AAsi    T    G        0      0        2 
   2   chr2_40632372     AKia    T    G        0      0        2 
   2   chr2_40632372     AOna    T    G        0      0        2 
   2   chr2_40632372     ASom    T    G      0.5      1        2 
   2   chr2_40632372     HCab    T    G        0      0        2 
   2   chr2_40632372     HPrz    T    G        0      0        2 
   2   chr2_40632372     ZBoe    T    G        0      0        2 
   2   chr2_40632372     ZGre    T    G        0      0        2 
   2   chr2_40632372     ZHar    T    G        0      0        2 
   2   chr2_40632372   Sample    T    G        0      0        2 
   2   chr2_40634022     AAsi    T    C        0      0        2 
   2   chr2_40634022     AKia    T    C        1      2        2 
   2   chr2_40634022     AOna    T    C        1      2        2 
   2   chr2_40634022     ASom    T    C        0      0        2 
   2   chr2_40634022     HCab    T    C        0      0        2 
   2   chr2_40634022     HPrz    T    C        0      0        2 
   2   chr2_40634022     ZBoe    T    C        0      0        2 
   2   chr2_40634022     ZGre    T    C        0      0        2 
   2   chr2_40634022     ZHar    T    C        0      0        2 
   2   chr2_40634022   Sample    T    C        0      0        2 
   2   chr2_40634983     AAsi    G    C        0      0        2 
   2   chr2_40634983     AKia    G    C        1      2        2 
   2   chr2_40634983     AOna    G    C        1      2        2 
   2   chr2_40634983     ASom    G    C        0      0        2 
   2   chr2_40634983     HCab    G    C        0      0        2 
   2   chr2_40634983     HPrz    G    C        0      0        2 
   2   chr2_40634983     ZBoe    G    C        0      0        2 
   2   chr2_40634983     ZGre    G    C        0      0        2 
   2   chr2_40634983     ZHar    G    C        1      2        2 
   2   chr2_40634983   Sample    G    C        0      0        2 
   2   chr2_40649324     AAsi    T    A        0      0        2 
   2   chr2_40649324     AKia    T    A        0      0        2 
   2   chr2_40649324     AOna    T    A        0      0        2 
   2   chr2_40649324     ASom    T    A        0      0        2 
   2   chr2_40649324     HCab    T    A        0      0        2 
   2   chr2_40649324     HPrz    T    A        0      0        2 
   2   chr2_40649324     ZBoe    T    A      0.5      1        2 
   2   chr2_40649324     ZGre    T    A        0      0        2 
   2   chr2_40649324     ZHar    T    A        0      0        2 
   2   chr2_40649324   Sample    T    A        0      0        2 
   2   chr2_40652154     AAsi    A    G        0      0        2 
   2   chr2_40652154     AKia    A    G        0      0        2 
   2   chr2_40652154     AOna    A    G      0.5      1        2 
   2   chr2_40652154     ASom    A    G        0      0        2 
   2   chr2_40652154     HCab    A    G        0      0        2 
   2   chr2_40652154     HPrz    A    G        0      0        2 
   2   chr2_40652154     ZBoe    A    G        0      0        2 
   2   chr2_40652154     ZGre    A    G        0      0        2 
   2   chr2_40652154     ZHar    A    G        0      0        2 
   2   chr2_40652154   Sample    A    G        0      0        2 
   2   chr2_40652296     AAsi    G    T        0      0        2 
   2   chr2_40652296     AKia    G    T        0      0        2 
   2   chr2_40652296     AOna    G    T        0      0        2 
   2   chr2_40652296     ASom    G    T        0      0        2 
   2   chr2_40652296     HCab    G    T        0      0        2 
   2   chr2_40652296     HPrz    G    T        0      0        2 
   2   chr2_40652296     ZBoe    G    T        0      0        2 
   2   chr2_40652296     ZGre    G    T        0      0        2 
   2   chr2_40652296     ZHar    G    T        1      2        2 
   2   chr2_40652296   Sample    G    T        0      0        2 
   2   chr2_40652859     AAsi    G    A        0      0        2 
   2   chr2_40652859     AKia    G    A        0      0        2 
   2   chr2_40652859     AOna    G    A        0      0        2 
   2   chr2_40652859     ASom    G    A        0      0        2 
   2   chr2_40652859     HCab    G    A        0      0        2 
   2   chr2_40652859     HPrz    G    A        0      0        2 
   2   chr2_40652859     ZBoe    G    A        1      2        2 
   2   chr2_40652859     ZGre    G    A        1      2        2 
   2   chr2_40652859     ZHar    G    A        1      2        2 
   2   chr2_40652859   Sample    G    A        0      0        2 
   2   chr2_40654356     AAsi    G    C        0      0        2 
   2   chr2_40654356     AKia    G    C        0      0        2 
   2   chr2_40654356     AOna    G    C        0      0        2 
   2   chr2_40654356     ASom    G    C        0      0        2 
   2   chr2_40654356     HCab    G    C        0      0        2 
   2   chr2_40654356     HPrz    G    C      0.5      1        2 
   2   chr2_40654356     ZBoe    G    C        0      0        2 
   2   chr2_40654356     ZGre    G    C        0      0        2 
   2   chr2_40654356     ZHar    G    C        0      0        2 
   2   chr2_40654356   Sample    G    C        0      0        2 
   2   chr2_40655199     AAsi    G    A        0      0        2 
   2   chr2_40655199     AKia    G    A        0      0        2 
   2   chr2_40655199     AOna    G    A        0      0        2 
   2   chr2_40655199     ASom    G    A        0      0        2 
   2   chr2_40655199     HCab    G    A        1      2        2 
   2   chr2_40655199     HPrz    G    A        1      2        2 
   2   chr2_40655199     ZBoe    G    A        0      0        2 
   2   chr2_40655199     ZGre    G    A        0      0        2 
   2   chr2_40655199     ZHar    G    A        0      0        2 
   2   chr2_40655199   Sample    G    A        1      2        2 
   2   chr2_40656109     AAsi    T    C        1      2        2 
   2   chr2_40656109     AKia    T    C        0      0        2 
   2   chr2_40656109     AOna    T    C        0      0        2 
   2   chr2_40656109     ASom    T    C        0      0        2 
   2   chr2_40656109     HCab    T    C        0      0        2 
   2   chr2_40656109     HPrz    T    C        0      0        2 
   2   chr2_40656109     ZBoe    T    C        0      0        2 
   2   chr2_40656109     ZGre    T    C        0      0        2 
   2   chr2_40656109     ZHar    T    C        0      0        2 
   2   chr2_40656109   Sample    T    C        0      0        2 
   2   chr2_40656170     AAsi    C    T        0      0        2 
   2   chr2_40656170     AKia    C    T        0      0        2 
   2   chr2_40656170     AOna    C    T        0      0        2 
   2   chr2_40656170     ASom    C    T        0      0        2 
   2   chr2_40656170     HCab    C    T        1      2        2 
   2   chr2_40656170     HPrz    C    T        1      2        2 
   2   chr2_40656170     ZBoe    C    T        0      0        2 
   2   chr2_40656170     ZGre    C    T        0      0        2 
   2   chr2_40656170     ZHar    C    T        0      0        2 
   2   chr2_40656170   Sample    C    T        1      2        2 
   2   chr2_40658648     AAsi    C    T        0      0        2 
   2   chr2_40658648     AKia    C    T        0      0        2 
   2   chr2_40658648     AOna    C    T        0      0        2 
   2   chr2_40658648     ASom    C    T        0      0        2 
   2   chr2_40658648     HCab    C    T        1      2        2 
   2   chr2_40658648     HPrz    C    T        1      2        2 
   2   chr2_40658648     ZBoe    C    T        0      0        2 
   2   chr2_40658648     ZGre    C    T        0      0        2 
   2   chr2_40658648     ZHar    C    T        0      0        2 
   2   chr2_40658648   Sample    C    T        1      2        2 
   2   chr2_40662409     AAsi    G    C        0      0        2 
   2   chr2_40662409     AKia    G    C        0      0        2 
   2   chr2_40662409     AOna    G    C        0      0        2 
   2   chr2_40662409     ASom    G    C        0      0        2 
   2   chr2_40662409     HCab    G    C        1      2        2 
   2   chr2_40662409     HPrz    G    C        1      2        2 
   2   chr2_40662409     ZBoe    G    C        0      0        2 
   2   chr2_40662409     ZGre    G    C        0      0        2 
   2   chr2_40662409     ZHar    G    C        0      0        2 
   2   chr2_40662409   Sample    G    C        1      2        2 
   2   chr2_40676452     AAsi    C    T        0      0        2 
   2   chr2_40676452     AKia    C    T        0      0        2 
   2   chr2_40676452     AOna    C    T        0      0        2 
   2   chr2_40676452     ASom    C    T        0      0        2 
   2   chr2_40676452     HCab    C    T        0      0        2 
   2   chr2_40676452     HPrz    C    T        0      0        2 
   2   chr2_40676452     ZBoe    C    T        0      0        2 
   2   chr2_40676452     ZGre    C    T        0      0        2 
   2   chr2_40676452     ZHar    C    T        1      2        2 
   2   chr2_40676452   Sample    C    T        0      0        2 
   2   chr2_40679659     AAsi    C    T        0      0        2 
   2   chr2_40679659     AKia    C    T        0      0        2 
   2   chr2_40679659     AOna    C    T        0      0        2 
   2   chr2_40679659     ASom    C    T        0      0        2 
   2   chr2_40679659     HCab    C    T        1      2        2 
   2   chr2_40679659     HPrz    C    T        1      2        2 
   2   chr2_40679659     ZBoe    C    T        0      0        2 
   2   chr2_40679659     ZGre    C    T        0      0        2 
   2   chr2_40679659     ZHar    C    T        0      0        2 
   2   chr2_40679659   Sample    C    T        1      2        2 
   2   chr2_40687781     AAsi    A    G        0      0        2 
   2   chr2_40687781     AKia    A    G        0      0        2 
   2   chr2_40687781     AOna    A    G        0      0        2 
   2   chr2_40687781     ASom    A    G        0      0        2 
   2   chr2_40687781     HCab    A    G        1      2        2 
   2   chr2_40687781     HPrz    A    G        1      2        2 
   2   chr2_40687781     ZBoe    A    G        0      0        2 
   2   chr2_40687781     ZGre    A    G        0      0        2 
   2   chr2_40687781     ZHar    A    G        0      0        2 
   2   chr2_40687781   Sample    A    G        1      2        2 
   2   chr2_40688418     AAsi    C    G        0      0        2 
   2   chr2_40688418     AKia    C    G        0      0        2 
   2   chr2_40688418     AOna    C    G        0      0        2 
   2   chr2_40688418     ASom    C    G        0      0        2 
   2   chr2_40688418     HCab    C    G        0      0        2 
   2   chr2_40688418     HPrz    C    G        0      0        2 
   2   chr2_40688418     ZBoe    C    G        1      2        2 
   2   chr2_40688418     ZGre    C    G        0      0        2 
   2   chr2_40688418     ZHar    C    G        0      0        2 
   2   chr2_40688418   Sample    C    G        0      0        2 
   2   chr2_40691477     AAsi    G    T        0      0        2 
   2   chr2_40691477     AKia    G    T        0      0        2 
   2   chr2_40691477     AOna    G    T        0      0        2 
   2   chr2_40691477     ASom    G    T        1      2        2 
   2   chr2_40691477     HCab    G    T        0      0        2 
   2   chr2_40691477     HPrz    G    T        0      0        2 
   2   chr2_40691477     ZBoe    G    T        0      0        2 
   2   chr2_40691477     ZGre    G    T        0      0        2 
   2   chr2_40691477     ZHar    G    T        0      0        2 
   2   chr2_40691477   Sample    G    T        0      0        2 
   2   chr2_40698607     AAsi    T    C        0      0        2 
   2   chr2_40698607     AKia    T    C        0      0        2 
   2   chr2_40698607     AOna    T    C        0      0        2 
   2   chr2_40698607     ASom    T    C        0      0        2 
   2   chr2_40698607     HCab    T    C        1      2        2 
   2   chr2_40698607     HPrz    T    C        0      0        2 
   2   chr2_40698607     ZBoe    T    C        0      0        2 
   2   chr2_40698607     ZGre    T    C        0      0        2 
   2   chr2_40698607     ZHar    T    C        0      0        2 
   2   chr2_40698607   Sample    T    C        0      0        2 
   2   chr2_40699809     AAsi    T    C        0      0        2 
   2   chr2_40699809     AKia    T    C        1      2        2 
   2   chr2_40699809     AOna    T    C        1      2        2 
   2   chr2_40699809     ASom    T    C        0      0        2 
   2   chr2_40699809     HCab    T    C        0      0        2 
   2   chr2_40699809     HPrz    T    C        0      0        2 
   2   chr2_40699809     ZBoe    T    C        0      0        2 
   2   chr2_40699809     ZGre    T    C        0      0        2 
   2   chr2_40699809     ZHar    T    C        0      0        2 
   2   chr2_40699809   Sample    T    C        0      0        2 
   2   chr2_40714407     AAsi    G    T        0      0        2 
   2   chr2_40714407     AKia    G    T        0      0        2 
   2   chr2_40714407     AOna    G    T        0      0        2 
   2   chr2_40714407     ASom    G    T        0      0        2 
   2   chr2_40714407     HCab    G    T        0      0        2 
   2   chr2_40714407     HPrz    G    T        0      0        2 
   2   chr2_40714407     ZBoe    G    T        1      2        2 
   2   chr2_40714407     ZGre    G    T        0      0        2 
   2   chr2_40714407     ZHar    G    T        0      0        2 
   2   chr2_40714407   Sample    G    T        0      0        2 
   2   chr2_40718189     AAsi    T    C        0      0        2 
   2   chr2_40718189     AKia    T    C        0      0        2 
   2   chr2_40718189     AOna    T    C        0      0        2 
   2   chr2_40718189     ASom    T    C        0      0        2 
   2   chr2_40718189     HCab    T    C        1      2        2 
   2   chr2_40718189     HPrz    T    C        1      2        2 
   2   chr2_40718189     ZBoe    T    C        0      0        2 
   2   chr2_40718189     ZGre    T    C        0      0        2 
   2   chr2_40718189     ZHar    T    C        0      0        2 
   2   chr2_40718189   Sample    T    C        1      2        2 
   2   chr2_40718957     AAsi    T    G        0      0        2 
   2   chr2_40718957     AKia    T    G        0      0        2 
   2   chr2_40718957     AOna    T    G        0      0        2 
   2   chr2_40718957     ASom    T    G        0      0        2 
   2   chr2_40718957     HCab    T    G        0      0        2 
   2   chr2_40718957     HPrz    T    G        0      0        2 
   2   chr2_40718957     ZBoe    T    G        0      0        2 
   2   chr2_40718957     ZGre    T    G        0      0        2 
   2   chr2_40718957     ZHar    T    G        1      2        2 
   2   chr2_40718957   Sample    T    G        0      0        2 
   2   chr2_40720372     AAsi    T    C        0      0        2 
   2   chr2_40720372     AKia    T    C        0      0        2 
   2   chr2_40720372     AOna    T    C        0      0        2 
   2   chr2_40720372     ASom    T    C        0      0        2 
   2   chr2_40720372     HCab    T    C        0      0        2 
   2   chr2_40720372     HPrz    T    C        0      0        2 
   2   chr2_40720372     ZBoe    T    C        0      0        2 
   2   chr2_40720372     ZGre    T    C        1      2        2 
   2   chr2_40720372     ZHar    T    C        0      0        2 
   2   chr2_40720372   Sample    T    C        0      0        2 
   2   chr2_40728256     AAsi    A    G        0      0        2 
   2   chr2_40728256     AKia    A    G        0      0        2 
   2   chr2_40728256     AOna    A    G        0      0        2 
   2   chr2_40728256     ASom    A    G        0      0        2 
   2   chr2_40728256     HCab    A    G        0      0        2 
   2   chr2_40728256     HPrz    A    G        0      0        2 
   2   chr2_40728256     ZBoe    A    G      0.5      1        2 
   2   chr2_40728256     ZGre    A    G        0      0        2 
   2   chr2_40728256     ZHar    A    G        0      0        2 
   2   chr2_40728256   Sample    A    G        0      0        2 
   2   chr2_40732733     AAsi    C    G        0      0        2 
   2   chr2_40732733     AKia    C    G        0      0        2 
   2   chr2_40732733     AOna    C    G        0      0        2 
   2   chr2_40732733     ASom    C    G      0.5      1        2 
   2   chr2_40732733     HCab    C    G        0      0        2 
   2   chr2_40732733     HPrz    C    G        0      0        2 
   2   chr2_40732733     ZBoe    C    G        0      0        2 
   2   chr2_40732733     ZGre    C    G        0      0        2 
   2   chr2_40732733     ZHar    C    G        0      0        2 
   2   chr2_40732733   Sample    C    G        0      0        2 
   2   chr2_40743814     AAsi    A    G        0      0        2 
   2   chr2_40743814     AKia    A    G        0      0        2 
   2   chr2_40743814     AOna    A    G        0      0        2 
   2   chr2_40743814     ASom    A    G        0      0        2 
   2   chr2_40743814     HCab    A    G        0      0        2 
   2   chr2_40743814     HPrz    A    G        0      0        2 
   2   chr2_40743814     ZBoe    A    G      0.5      1        2 
   2   chr2_40743814     ZGre    A    G        0      0        2 
   2   chr2_40743814     ZHar    A    G        0      0        2 
   2   chr2_40743814   Sample    A    G        0      0        2 
   2   chr2_40746218     AAsi    C    T        0      0        2 
   2   chr2_40746218     AKia    C    T        0      0        2 
   2   chr2_40746218     AOna    C    T        0      0        2 
   2   chr2_40746218     ASom    C    T        0      0        2 
   2   chr2_40746218     HCab    C    T        0      0        2 
   2   chr2_40746218     HPrz    C    T        0      0        2 
   2   chr2_40746218     ZBoe    C    T        1      2        2 
   2   chr2_40746218     ZGre    C    T        1      2        2 
   2   chr2_40746218     ZHar    C    T        0      0        2 
   2   chr2_40746218   Sample    C    T        0      0        2 
   2   chr2_40766357     AAsi    A    C        0      0        2 
   2   chr2_40766357     AKia    A    C        1      2        2 
   2   chr2_40766357     AOna    A    C        0      0        2 
   2   chr2_40766357     ASom    A    C        0      0        2 
   2   chr2_40766357     HCab    A    C        0      0        2 
   2   chr2_40766357     HPrz    A    C        0      0        2 
   2   chr2_40766357     ZBoe    A    C        0      0        2 
   2   chr2_40766357     ZGre    A    C        0      0        2 
   2   chr2_40766357     ZHar    A    C        0      0        2 
   2   chr2_40766357   Sample    A    C        0      0        2 
   2   chr2_40770562     AAsi    C    T        1      2        2 
   2   chr2_40770562     AKia    C    T        0      0        2 
   2   chr2_40770562     AOna    C    T        0      0        2 
   2   chr2_40770562     ASom    C    T        1      2        2 
   2   chr2_40770562     HCab    C    T        0      0        2 
   2   chr2_40770562     HPrz    C    T        0      0        2 
   2   chr2_40770562     ZBoe    C    T        1      2        2 
   2   chr2_40770562     ZGre    C    T        1      2        2 
   2   chr2_40770562     ZHar    C    T        1      2        2 
   2   chr2_40770562   Sample    C    T        0      0        2 
   2   chr2_40783547     AAsi    A    G        1      2        2 
   2   chr2_40783547     AKia    A    G        0      0        2 
   2   chr2_40783547     AOna    A    G        0      0        2 
   2   chr2_40783547     ASom    A    G        1      2        2 
   2   chr2_40783547     HCab    A    G        0      0        2 
   2   chr2_40783547     HPrz    A    G        0      0        2 
   2   chr2_40783547     ZBoe    A    G        0      0        2 
   2   chr2_40783547     ZGre    A    G        0      0        2 
   2   chr2_40783547     ZHar    A    G        0      0        2 
   2   chr2_40783547   Sample    A    G        1      2        2 
   2   chr2_40785706     AAsi    C    T        0      0        2 
   2   chr2_40785706     AKia    C    T        0      0        2 
   2   chr2_40785706     AOna    C    T        0      0        2 
   2   chr2_40785706     ASom    C    T        0      0        2 
   2   chr2_40785706     HCab    C    T        0      0        2 
   2   chr2_40785706     HPrz    C    T        0      0        2 
   2   chr2_40785706     ZBoe    C    T        0      0        2 
   2   chr2_40785706     ZGre    C    T        0      0        2 
   2   chr2_40785706     ZHar    C    T        1      2        2 
   2   chr2_40785706   Sample    C    T        0      0        2 
   2   chr2_40788125     AAsi    C    T      0.5      1        2 
   2   chr2_40788125     AKia    C    T        0      0        2 
   2   chr2_40788125     AOna    C    T        0      0        2 
   2   chr2_40788125     ASom    C    T        0      0        2 
   2   chr2_40788125     HCab    C    T        0      0        2 
   2   chr2_40788125     HPrz    C    T        0      0        2 
   2   chr2_40788125     ZBoe    C    T        0      0        2 
   2   chr2_40788125     ZGre    C    T        0      0        2 
   2   chr2_40788125     ZHar    C    T        0      0        2 
   2   chr2_40788125   Sample    C    T        0      0        2 
   2   chr2_40789122     AAsi    C    T        0      0        2 
   2   chr2_40789122     AKia    C    T        0      0        2 
   2   chr2_40789122     AOna    C    T        0      0        2 
   2   chr2_40789122     ASom    C    T        0      0        2 
   2   chr2_40789122     HCab    C    T        1      2        2 
   2   chr2_40789122     HPrz    C    T        1      2        2 
   2   chr2_40789122     ZBoe    C    T        0      0        2 
   2   chr2_40789122     ZGre    C    T        0      0        2 
   2   chr2_40789122     ZHar    C    T        0      0        2 
   2   chr2_40789122   Sample    C    T        1      2        2 
   2   chr2_40792371     AAsi    G    C        0      0        2 
   2   chr2_40792371     AKia    G    C        0      0        2 
   2   chr2_40792371     AOna    G    C        0      0        2 
   2   chr2_40792371     ASom    G    C        0      0        2 
   2   chr2_40792371     HCab    G    C        0      0        2 
   2   chr2_40792371     HPrz    G    C        0      0        2 
   2   chr2_40792371     ZBoe    G    C        0      0        2 
   2   chr2_40792371     ZGre    G    C        0      0        2 
   2   chr2_40792371     ZHar    G    C        1      2        2 
   2   chr2_40792371   Sample    G    C        0      0        2 
   2   chr2_40801979     AAsi    C    T        0      0        2 
   2   chr2_40801979     AKia    C    T        1      2        2 
   2   chr2_40801979     AOna    C    T      0.5      1        2 
   2   chr2_40801979     ASom    C    T        0      0        2 
   2   chr2_40801979     HCab    C    T        0      0        2 
   2   chr2_40801979     HPrz    C    T        0      0        2 
   2   chr2_40801979     ZBoe    C    T        0      0        2 
   2   chr2_40801979     ZGre    C    T        0      0        2 
   2   chr2_40801979     ZHar    C    T        0      0        2 
   2   chr2_40801979   Sample    C    T        0      0        2 
   2   chr2_40806735     AAsi    T    G        0      0        2 
   2   chr2_40806735     AKia    T    G        0      0        2 
   2   chr2_40806735     AOna    T    G        0      0        2 
   2   chr2_40806735     ASom    T    G        0      0        2 
   2   chr2_40806735     HCab    T    G        1      2        2 
   2   chr2_40806735     HPrz    T    G        1      2        2 
   2   chr2_40806735     ZBoe    T    G        0      0        2 
   2   chr2_40806735     ZGre    T    G        0      0        2 
   2   chr2_40806735     ZHar    T    G        0      0        2 
   2   chr2_40806735   Sample    T    G        1      2        2 
   2   chr2_40810474     AAsi    C    T        0      0        2 
   2   chr2_40810474     AKia    C    T        0      0        2 
   2   chr2_40810474     AOna    C    T        0      0        2 
   2   chr2_40810474     ASom    C    T        0      0        2 
   2   chr2_40810474     HCab    C    T        1      2        2 
   2   chr2_40810474     HPrz    C    T        1      2        2 
   2   chr2_40810474     ZBoe    C    T        0      0        2 
   2   chr2_40810474     ZGre    C    T        0      0        2 
   2   chr2_40810474     ZHar    C    T        0      0        2 
   2   chr2_40810474   Sample    C    T        1      2        2 
   2   chr2_40823896     AAsi    T    C      0.5      1        2 
   2   chr2_40823896     AKia    T    C        0      0        2 
   2   chr2_40823896     AOna    T    C        0      0        2 
   2   chr2_40823896     ASom    T    C        0      0        2 
   2   chr2_40823896     HCab    T    C        0      0        2 
   2   chr2_40823896     HPrz    T    C        0      0        2 
   2   chr2_40823896     ZBoe    T    C        0      0        2 
   2   chr2_40823896     ZGre    T    C        0      0        2 
   2   chr2_40823896     ZHar    T    C        0      0        2 
   2   chr2_40823896   Sample    T    C        0      0        2 
   2   chr2_40826292     AAsi    A    G        0      0        2 
   2   chr2_40826292     AKia    A    G        0      0        2 
   2   chr2_40826292     AOna    A    G        0      0        2 
   2   chr2_40826292     ASom    A    G        0      0        2 
   2   chr2_40826292     HCab    A    G        0      0        2 
   2   chr2_40826292     HPrz    A    G        0      0        2 
   2   chr2_40826292     ZBoe    A    G        0      0        2 
   2   chr2_40826292     ZGre    A    G        0      0        2 
   2   chr2_40826292     ZHar    A    G      0.5      1        2 
   2   chr2_40826292   Sample    A    G        0      0        2 
   2   chr2_40834420     AAsi    C    T        0      0        2 
   2   chr2_40834420     AKia    C    T        0      0        2 
   2   chr2_40834420     AOna    C    T        0      0        2 
   2   chr2_40834420     ASom    C    T        0      0        2 
   2   chr2_40834420     HCab    C    T        1      2        2 
   2   chr2_40834420     HPrz    C    T        0      0        2 
   2   chr2_40834420     ZBoe    C    T        0      0        2 
   2   chr2_40834420     ZGre    C    T        0      0        2 
   2   chr2_40834420     ZHar    C    T        0      0        2 
   2   chr2_40834420   Sample    C    T        0      0        2 
   2   chr2_40845270     AAsi    A    G        0      0        2 
   2   chr2_40845270     AKia    A    G        0      0        2 
   2   chr2_40845270     AOna    A    G        0      0        2 
   2   chr2_40845270     ASom    A    G        0      0        2 
   2   chr2_40845270     HCab    A    G        1      2        2 
   2   chr2_40845270     HPrz    A    G        1      2        2 
   2   chr2_40845270     ZBoe    A    G        0      0        2 
   2   chr2_40845270     ZGre    A    G        0      0        2 
   2   chr2_40845270     ZHar    A    G        0      0        2 
   2   chr2_40845270   Sample    A    G        1      2        2 
   2   chr2_40854137     AAsi    A    G        0      0        2 
   2   chr2_40854137     AKia    A    G        0      0        2 
   2   chr2_40854137     AOna    A    G        0      0        2 
   2   chr2_40854137     ASom    A    G        0      0        2 
   2   chr2_40854137     HCab    A    G        0      0        2 
   2   chr2_40854137     HPrz    A    G      0.5      1        2 
   2   chr2_40854137     ZBoe    A    G        0      0        2 
   2   chr2_40854137     ZGre    A    G        0      0        2 
   2   chr2_40854137     ZHar    A    G        0      0        2 
   2   chr2_40854137   Sample    A    G        0      0        2 
   2   chr2_40858482     AAsi    A    G        0      0        2 
   2   chr2_40858482     AKia    A    G        0      0        2 
   2   chr2_40858482     AOna    A    G        0      0        2 
   2   chr2_40858482     ASom    A    G        1      2        2 
   2   chr2_40858482     HCab    A    G        0      0        2 
   2   chr2_40858482     HPrz    A    G        0      0        2 
   2   chr2_40858482     ZBoe    A    G        0      0        2 
   2   chr2_40858482     ZGre    A    G        0      0        2 
   2   chr2_40858482     ZHar    A    G        0      0        2 
   2   chr2_40858482   Sample    A    G        0      0        2 
   2   chr2_40882319     AAsi    A    C        0      0        2 
   2   chr2_40882319     AKia    A    C        0      0        2 
   2   chr2_40882319     AOna    A    C        0      0        2 
   2   chr2_40882319     ASom    A    C        0      0        2 
   2   chr2_40882319     HCab    A    C        0      0        2 
   2   chr2_40882319     HPrz    A    C        0      0        2 
   2   chr2_40882319     ZBoe    A    C      0.5      1        2 
   2   chr2_40882319     ZGre    A    C        0      0        2 
   2   chr2_40882319     ZHar    A    C        0      0        2 
   2   chr2_40882319   Sample    A    C        0      0        2 
   2   chr2_40883139     AAsi    A    C        0      0        2 
   2   chr2_40883139     AKia    A    C        0      0        2 
   2   chr2_40883139     AOna    A    C        0      0        2 
   2   chr2_40883139     ASom    A    C        0      0        2 
   2   chr2_40883139     HCab    A    C        1      2        2 
   2   chr2_40883139     HPrz    A    C        1      2        2 
   2   chr2_40883139     ZBoe    A    C        0      0        2 
   2   chr2_40883139     ZGre    A    C        0      0        2 
   2   chr2_40883139     ZHar    A    C        0      0        2 
   2   chr2_40883139   Sample    A    C        1      2        2 
   2   chr2_40896665     AAsi    A    G        0      0        2 
   2   chr2_40896665     AKia    A    G        1      2        2 
   2   chr2_40896665     AOna    A    G        1      2        2 
   2   chr2_40896665     ASom    A    G        0      0        2 
   2   chr2_40896665     HCab    A    G        0      0        2 
   2   chr2_40896665     HPrz    A    G        0      0        2 
   2   chr2_40896665     ZBoe    A    G        0      0        2 
   2   chr2_40896665     ZGre    A    G        0      0        2 
   2   chr2_40896665     ZHar    A    G        0      0        2 
   2   chr2_40896665   Sample    A    G        0      0        2 
   2   chr2_40913452     AAsi    G    C        0      0        2 
   2   chr2_40913452     AKia    G    C        0      0        2 
   2   chr2_40913452     AOna    G    C        0      0        2 
   2   chr2_40913452     ASom    G    C        0      0        2 
   2   chr2_40913452     HCab    G    C        0      0        2 
   2   chr2_40913452     HPrz    G    C        0      0        2 
   2   chr2_40913452     ZBoe    G    C      0.5      1        2 
   2   chr2_40913452     ZGre    G    C        0      0        2 
   2   chr2_40913452     ZHar    G    C        0      0        2 
   2   chr2_40913452   Sample    G    C        0      0        2 
   2   chr2_40917714     AAsi    T    C        0      0        2 
   2   chr2_40917714     AKia    T    C        0      0        2 
   2   chr2_40917714     AOna    T    C        0      0        2 
   2   chr2_40917714     ASom    T    C        0      0        2 
   2   chr2_40917714     HCab    T    C        1      2        2 
   2   chr2_40917714     HPrz    T    C        1      2        2 
   2   chr2_40917714     ZBoe    T    C        0      0        2 
   2   chr2_40917714     ZGre    T    C        0      0        2 
   2   chr2_40917714     ZHar    T    C        0      0        2 
   2   chr2_40917714   Sample    T    C        1      2        2 
   2   chr2_40922566     AAsi    A    G        1      2        2 
   2   chr2_40922566     AKia    A    G        1      2        2 
   2   chr2_40922566     AOna    A    G        1      2        2 
   2   chr2_40922566     ASom    A    G        1      2        2 
   2   chr2_40922566     HCab    A    G        0      0        2 
   2   chr2_40922566     HPrz    A    G        0      0        2 
   2   chr2_40922566     ZBoe    A    G        0      0        2 
   2   chr2_40922566     ZGre    A    G        0      0        2 
   2   chr2_40922566     ZHar    A    G        0      0        2 
   2   chr2_40922566   Sample    A    G        0      0        2 
   2   chr2_40924464     AAsi    C    T        0      0        2 
   2   chr2_40924464     AKia    C    T        0      0        2 
   2   chr2_40924464     AOna    C    T        0      0        2 
   2   chr2_40924464     ASom    C    T        0      0        2 
   2   chr2_40924464     HCab    C    T        1      2        2 
   2   chr2_40924464     HPrz    C    T        1      2        2 
   2   chr2_40924464     ZBoe    C    T        0      0        2 
   2   chr2_40924464     ZGre    C    T        0      0        2 
   2   chr2_40924464     ZHar    C    T        0      0        2 
   2   chr2_40924464   Sample    C    T        1      2        2 
   2   chr2_40926035     AAsi    C    T        0      0        2 
   2   chr2_40926035     AKia    C    T        0      0        2 
   2   chr2_40926035     AOna    C    T        0      0        2 
   2   chr2_40926035     ASom    C    T        0      0        2 
   2   chr2_40926035     HCab    C    T        1      2        2 
   2   chr2_40926035     HPrz    C    T        1      2        2 
   2   chr2_40926035     ZBoe    C    T        0      0        2 
   2   chr2_40926035     ZGre    C    T        0      0        2 
   2   chr2_40926035     ZHar    C    T        0      0        2 
   2   chr2_40926035   Sample    C    T        1      2        2 
   2   chr2_40926824     AAsi    A    G        0      0        2 
   2   chr2_40926824     AKia    A    G        1      2        2 
   2   chr2_40926824     AOna    A    G        1      2        2 
   2   chr2_40926824     ASom    A    G        0      0        2 
   2   chr2_40926824     HCab    A    G        0      0        2 
   2   chr2_40926824     HPrz    A    G        0      0        2 
   2   chr2_40926824     ZBoe    A    G        0      0        2 
   2   chr2_40926824     ZGre    A    G        0      0        2 
   2   chr2_40926824     ZHar    A    G        0      0        2 
   2   chr2_40926824   Sample    A    G        0      0        2 
   2   chr2_40927940     AAsi    C    G        0      0        2 
   2   chr2_40927940     AKia    C    G        1      2        2 
   2   chr2_40927940     AOna    C    G        1      2        2 
   2   chr2_40927940     ASom    C    G        0      0        2 
   2   chr2_40927940     HCab    C    G        0      0        2 
   2   chr2_40927940     HPrz    C    G        0      0        2 
   2   chr2_40927940     ZBoe    C    G        0      0        2 
   2   chr2_40927940     ZGre    C    G        0      0        2 
   2   chr2_40927940     ZHar    C    G        0      0        2 
   2   chr2_40927940   Sample    C    G        0      0        2 
   2   chr2_40937797     AAsi    T    C        0      0        2 
   2   chr2_40937797     AKia    T    C        0      0        2 
   2   chr2_40937797     AOna    T    C        0      0        2 
   2   chr2_40937797     ASom    T    C        0      0        2 
   2   chr2_40937797     HCab    T    C        0      0        2 
   2   chr2_40937797     HPrz    T    C      0.5      1        2 
   2   chr2_40937797     ZBoe    T    C        0      0        2 
   2   chr2_40937797     ZGre    T    C        0      0        2 
   2   chr2_40937797     ZHar    T    C        0      0        2 
   2   chr2_40937797   Sample    T    C        0      0        2 
   2   chr2_40939193     AAsi    A    G        0      0        2 
   2   chr2_40939193     AKia    A    G        0      0        2 
   2   chr2_40939193     AOna    A    G        0      0        2 
   2   chr2_40939193     ASom    A    G        0      0        2 
   2   chr2_40939193     HCab    A    G        0      0        2 
   2   chr2_40939193     HPrz    A    G        0      0        2 
   2   chr2_40939193     ZBoe    A    G        0      0        2 
   2   chr2_40939193     ZGre    A    G        1      2        2 
   2   chr2_40939193     ZHar    A    G        0      0        2 
   2   chr2_40939193   Sample    A    G        0      0        2 
   2   chr2_40940301     AAsi    T    C        0      0        2 
   2   chr2_40940301     AKia    T    C        0      0        2 
   2   chr2_40940301     AOna    T    C        0      0        2 
   2   chr2_40940301     ASom    T    C        1      2        2 
   2   chr2_40940301     HCab    T    C        0      0        2 
   2   chr2_40940301     HPrz    T    C        0      0        2 
   2   chr2_40940301     ZBoe    T    C        0      0        2 
   2   chr2_40940301     ZGre    T    C        0      0        2 
   2   chr2_40940301     ZHar    T    C        0      0        2 
   2   chr2_40940301   Sample    T    C        0      0        2 
   2   chr2_40942587     AAsi    A    G        0      0        2 
   2   chr2_40942587     AKia    A    G        0      0        2 
   2   chr2_40942587     AOna    A    G        0      0        2 
   2   chr2_40942587     ASom    A    G        0      0        2 
   2   chr2_40942587     HCab    A    G        0      0        2 
   2   chr2_40942587     HPrz    A    G        0      0        2 
   2   chr2_40942587     ZBoe    A    G      0.5      1        2 
   2   chr2_40942587     ZGre    A    G        0      0        2 
   2   chr2_40942587     ZHar    A    G        0      0        2 
   2   chr2_40942587   Sample    A    G        0      0        2 
   2   chr2_40959899     AAsi    T    C        0      0        2 
   2   chr2_40959899     AKia    T    C        0      0        2 
   2   chr2_40959899     AOna    T    C        0      0        2 
   2   chr2_40959899     ASom    T    C        0      0        2 
   2   chr2_40959899     HCab    T    C        0      0        2 
   2   chr2_40959899     HPrz    T    C        0      0        2 
   2   chr2_40959899     ZBoe    T    C        0      0        2 
   2   chr2_40959899     ZGre    T    C        1      2        2 
   2   chr2_40959899     ZHar    T    C        0      0        2 
   2   chr2_40959899   Sample    T    C        0      0        2 
   2   chr2_40962790     AAsi    G    A        0      0        2 
   2   chr2_40962790     AKia    G    A        0      0        2 
   2   chr2_40962790     AOna    G    A      0.5      1        2 
   2   chr2_40962790     ASom    G    A        0      0        2 
   2   chr2_40962790     HCab    G    A        0      0        2 
   2   chr2_40962790     HPrz    G    A        0      0        2 
   2   chr2_40962790     ZBoe    G    A        0      0        2 
   2   chr2_40962790     ZGre    G    A        0      0        2 
   2   chr2_40962790     ZHar    G    A        0      0        2 
   2   chr2_40962790   Sample    G    A        0      0        2 
   2   chr2_40964072     AAsi    A    G        0      0        2 
   2   chr2_40964072     AKia    A    G        1      2        2 
   2   chr2_40964072     AOna    A    G        1      2        2 
   2   chr2_40964072     ASom    A    G        0      0        2 
   2   chr2_40964072     HCab    A    G        0      0        2 
   2   chr2_40964072     HPrz    A    G        0      0        2 
   2   chr2_40964072     ZBoe    A    G        0      0        2 
   2   chr2_40964072     ZGre    A    G        0      0        2 
   2   chr2_40964072     ZHar    A    G        0      0        2 
   2   chr2_40964072   Sample    A    G        0      0        2 
   2   chr2_40975361     AAsi    A    G        0      0        2 
   2   chr2_40975361     AKia    A    G        1      2        2 
   2   chr2_40975361     AOna    A    G        1      2        2 
   2   chr2_40975361     ASom    A    G        0      0        2 
   2   chr2_40975361     HCab    A    G        0      0        2 
   2   chr2_40975361     HPrz    A    G        0      0        2 
   2   chr2_40975361     ZBoe    A    G        0      0        2 
   2   chr2_40975361     ZGre    A    G        0      0        2 
   2   chr2_40975361     ZHar    A    G        0      0        2 
   2   chr2_40975361   Sample    A    G        0      0        2 
   2   chr2_40985761     AAsi    C    A      0.5      1        2 
   2   chr2_40985761     AKia    C    A        0      0        2 
   2   chr2_40985761     AOna    C    A        0      0        2 
   2   chr2_40985761     ASom    C    A        0      0        2 
   2   chr2_40985761     HCab    C    A        0      0        2 
   2   chr2_40985761     HPrz    C    A        0      0        2 
   2   chr2_40985761     ZBoe    C    A        0      0        2 
   2   chr2_40985761     ZGre    C    A        0      0        2 
   2   chr2_40985761     ZHar    C    A        0      0        2 
   2   chr2_40985761   Sample    C    A        0      0        2 
   2   chr2_40986634     AAsi    T    C        0      0        2 
   2   chr2_40986634     AKia    T    C        0      0        2 
   2   chr2_40986634     AOna    T    C        0      0        2 
   2   chr2_40986634     ASom    T    C        0      0        2 
   2   chr2_40986634     HCab    T    C        0      0        2 
   2   chr2_40986634     HPrz    T    C        0      0        2 
   2   chr2_40986634     ZBoe    T    C        0      0        2 
   2   chr2_40986634     ZGre    T    C        0      0        2 
   2   chr2_40986634     ZHar    T    C      0.5      1        2 
   2   chr2_40986634   Sample    T    C        0      0        2 
   2   chr2_40991858     AAsi    T    C        0      0        2 
   2   chr2_40991858     AKia    T    C        0      0        2 
   2   chr2_40991858     AOna    T    C        0      0        2 
   2   chr2_40991858     ASom    T    C        0      0        2 
   2   chr2_40991858     HCab    T    C        1      2        2 
   2   chr2_40991858     HPrz    T    C        1      2        2 
   2   chr2_40991858     ZBoe    T    C        0      0        2 
   2   chr2_40991858     ZGre    T    C        0      0        2 
   2   chr2_40991858     ZHar    T    C        0      0        2 
   2   chr2_40991858   Sample    T    C        1      2        2 
   2   chr2_40991899     AAsi    G    A        0      0        2 
   2   chr2_40991899     AKia    G    A        0      0        2 
   2   chr2_40991899     AOna    G    A        0      0        2 
   2   chr2_40991899     ASom    G    A        0      0        2 
   2   chr2_40991899     HCab    G    A        0      0        2 
   2   chr2_40991899     HPrz    G    A        0      0        2 
   2   chr2_40991899     ZBoe    G    A        0      0        2 
   2   chr2_40991899     ZGre    G    A        1      2        2 
   2   chr2_40991899     ZHar    G    A        0      0        2 
   2   chr2_40991899   Sample    G    A        0      0        2 
   2   chr2_40992911     AAsi    T    C        0      0        2 
   2   chr2_40992911     AKia    T    C        0      0        2 
   2   chr2_40992911     AOna    T    C        0      0        2 
   2   chr2_40992911     ASom    T    C        0      0        2 
   2   chr2_40992911     HCab    T    C        0      0        2 
   2   chr2_40992911     HPrz    T    C        0      0        2 
   2   chr2_40992911     ZBoe    T    C        0      0        2 
   2   chr2_40992911     ZGre    T    C        0      0        2 
   2   chr2_40992911     ZHar    T    C        1      2        2 
   2   chr2_40992911   Sample    T    C        0      0        2 
   2   chr2_40994691     AAsi    T    C        1      2        2 
   2   chr2_40994691     AKia    T    C        0      0        2 
   2   chr2_40994691     AOna    T    C        0      0        2 
   2   chr2_40994691     ASom    T    C        1      2        2 
   2   chr2_40994691     HCab    T    C        0      0        2 
   2   chr2_40994691     HPrz    T    C        0      0        2 
   2   chr2_40994691     ZBoe    T    C        0      0        2 
   2   chr2_40994691     ZGre    T    C        0      0        2 
   2   chr2_40994691     ZHar    T    C        0      0        2 
   2   chr2_40994691   Sample    T    C        0      0        2 
   2   chr2_41006129     AAsi    A    G        0      0        2 
   2   chr2_41006129     AKia    A    G        0      0        2 
   2   chr2_41006129     AOna    A    G        0      0        2 
   2   chr2_41006129     ASom    A    G        0      0        2 
   2   chr2_41006129     HCab    A    G        1      2        2 
   2   chr2_41006129     HPrz    A    G        1      2        2 
   2   chr2_41006129     ZBoe    A    G        0      0        2 
   2   chr2_41006129     ZGre    A    G        0      0        2 
   2   chr2_41006129     ZHar    A    G        0      0        2 
   2   chr2_41006129   Sample    A    G        1      2        2 
   2   chr2_41014578     AAsi    C    G        0      0        2 
   2   chr2_41014578     AKia    C    G        0      0        2 
   2   chr2_41014578     AOna    C    G        0      0        2 
   2   chr2_41014578     ASom    C    G        0      0        2 
   2   chr2_41014578     HCab    C    G        1      2        2 
   2   chr2_41014578     HPrz    C    G        1      2        2 
   2   chr2_41014578     ZBoe    C    G        0      0        2 
   2   chr2_41014578     ZGre    C    G        0      0        2 
   2   chr2_41014578     ZHar    C    G        0      0        2 
   2   chr2_41014578   Sample    C    G        1      2        2 
   2   chr2_41059074     AAsi    C    T        0      0        2 
   2   chr2_41059074     AKia    C    T        0      0        2 
   2   chr2_41059074     AOna    C    T        0      0        2 
   2   chr2_41059074     ASom    C    T        0      0        2 
   2   chr2_41059074     HCab    C    T        0      0        2 
   2   chr2_41059074     HPrz    C    T        0      0        2 
   2   chr2_41059074     ZBoe    C    T        1      2        2 
   2   chr2_41059074     ZGre    C    T        0      0        2 
   2   chr2_41059074     ZHar    C    T        0      0        2 
   2   chr2_41059074   Sample    C    T        0      0        2 
   2   chr2_41061998     AAsi    T    C        0      0        2 
   2   chr2_41061998     AKia    T    C        0      0        2 
   2   chr2_41061998     AOna    T    C        0      0        2 
   2   chr2_41061998     ASom    T    C        0      0        2 
   2   chr2_41061998     HCab    T    C        1      2        2 
   2   chr2_41061998     HPrz    T    C        1      2        2 
   2   chr2_41061998     ZBoe    T    C        0      0        2 
   2   chr2_41061998     ZGre    T    C        0      0        2 
   2   chr2_41061998     ZHar    T    C        0      0        2 
   2   chr2_41061998   Sample    T    C        1      2        2 
   2   chr2_41064964     AAsi    C    T        1      2        2 
   2   chr2_41064964     AKia    C    T        0      0        2 
   2   chr2_41064964     AOna    C    T        0      0        2 
   2   chr2_41064964     ASom    C    T      0.5      1        2 
   2   chr2_41064964     HCab    C    T        0      0        2 
   2   chr2_41064964     HPrz    C    T        0      0        2 
   2   chr2_41064964     ZBoe    C    T        0      0        2 
   2   chr2_41064964     ZGre    C    T        0      0        2 
   2   chr2_41064964     ZHar    C    T        0      0        2 
   2   chr2_41064964   Sample    C    T        0      0        2 
   2   chr2_41072401     AAsi    T    C        0      0        2 
   2   chr2_41072401     AKia    T    C      0.5      1        2 
   2   chr2_41072401     AOna    T    C        0      0        2 
   2   chr2_41072401     ASom    T    C        0      0        2 
   2   chr2_41072401     HCab    T    C        0      0        2 
   2   chr2_41072401     HPrz    T    C        0      0        2 
   2   chr2_41072401     ZBoe    T    C        0      0        2 
   2   chr2_41072401     ZGre    T    C        0      0        2 
   2   chr2_41072401     ZHar    T    C        0      0        2 
   2   chr2_41072401   Sample    T    C        0      0        2 
   2   chr2_41083687     AAsi    C    T        0      0        2 
   2   chr2_41083687     AKia    C    T        0      0        2 
   2   chr2_41083687     AOna    C    T      0.5      1        2 
   2   chr2_41083687     ASom    C    T        0      0        2 
   2   chr2_41083687     HCab    C    T        0      0        2 
   2   chr2_41083687     HPrz    C    T        0      0        2 
   2   chr2_41083687     ZBoe    C    T        0      0        2 
   2   chr2_41083687     ZGre    C    T        0      0        2 
   2   chr2_41083687     ZHar    C    T        0      0        2 
   2   chr2_41083687   Sample    C    T        0      0        2 
   2   chr2_41086231     AAsi    A    G        0      0        2 
   2   chr2_41086231     AKia    A    G        0      0        2 
   2   chr2_41086231     AOna    A    G        0      0        2 
   2   chr2_41086231     ASom    A    G        0      0        2 
   2   chr2_41086231     HCab    A    G        0      0        2 
   2   chr2_41086231     HPrz    A    G        0      0        2 
   2   chr2_41086231     ZBoe    A    G        0      0        2 
   2   chr2_41086231     ZGre    A    G        0      0        2 
   2   chr2_41086231     ZHar    A    G        1      2        2 
   2   chr2_41086231   Sample    A    G        0      0        2 
   2   chr2_41087503     AAsi    T    G        0      0        2 
   2   chr2_41087503     AKia    T    G        0      0        2 
   2   chr2_41087503     AOna    T    G        0      0        2 
   2   chr2_41087503     ASom    T    G        0      0        2 
   2   chr2_41087503     HCab    T    G        1      2        2 
   2   chr2_41087503     HPrz    T    G        1      2        2 
   2   chr2_41087503     ZBoe    T    G        0      0        2 
   2   chr2_41087503     ZGre    T    G        0      0        2 
   2   chr2_41087503     ZHar    T    G        0      0        2 
   2   chr2_41087503   Sample    T    G        1      2        2 
   2   chr2_41094495     AAsi    G    C        0      0        2 
   2   chr2_41094495     AKia    G    C        0      0        2 
   2   chr2_41094495     AOna    G    C        0      0        2 
   2   chr2_41094495     ASom    G    C        0      0        2 
   2   chr2_41094495     HCab    G    C        0      0        2 
   2   chr2_41094495     HPrz    G    C        0      0        2 
   2   chr2_41094495     ZBoe    G    C        0      0        2 
   2   chr2_41094495     ZGre    G    C        0      0        2 
   2   chr2_41094495     ZHar    G    C        1      2        2 
   2   chr2_41094495   Sample    G    C        0      0        2 
   2   chr2_41097798     AAsi    C    A        0      0        2 
   2   chr2_41097798     AKia    C    A        1      2        2 
   2   chr2_41097798     AOna    C    A        1      2        2 
   2   chr2_41097798     ASom    C    A        0      0        2 
   2   chr2_41097798     HCab    C    A        0      0        2 
   2   chr2_41097798     HPrz    C    A        0      0        2 
   2   chr2_41097798     ZBoe    C    A        0      0        2 
   2   chr2_41097798     ZGre    C    A        0      0        2 
   2   chr2_41097798     ZHar    C    A        0      0        2 
   2   chr2_41097798   Sample    C    A        0      0        2 
   2   chr2_41105387     AAsi    T    G        0      0        2 
   2   chr2_41105387     AKia    T    G        1      2        2 
   2   chr2_41105387     AOna    T    G        1      2        2 
   2   chr2_41105387     ASom    T    G        0      0        2 
   2   chr2_41105387     HCab    T    G        0      0        2 
   2   chr2_41105387     HPrz    T    G        0      0        2 
   2   chr2_41105387     ZBoe    T    G        0      0        2 
   2   chr2_41105387     ZGre    T    G        0      0        2 
   2   chr2_41105387     ZHar    T    G        0      0        2 
   2   chr2_41105387   Sample    T    G        0      0        2 
   2   chr2_41105577     AAsi    C    A        0      0        2 
   2   chr2_41105577     AKia    C    A        0      0        2 
   2   chr2_41105577     AOna    C    A        0      0        2 
   2   chr2_41105577     ASom    C    A        0      0        2 
   2   chr2_41105577     HCab    C    A        1      2        2 
   2   chr2_41105577     HPrz    C    A        1      2        2 
   2   chr2_41105577     ZBoe    C    A        0      0        2 
   2   chr2_41105577     ZGre    C    A        0      0        2 
   2   chr2_41105577     ZHar    C    A        0      0        2 
   2   chr2_41105577   Sample    C    A        1      2        2 
   2   chr2_41114148     AAsi    G    A        0      0        2 
   2   chr2_41114148     AKia    G    A        0      0        2 
   2   chr2_41114148     AOna    G    A        0      0        2 
   2   chr2_41114148     ASom    G    A        0      0        2 
   2   chr2_41114148     HCab    G    A        0      0        2 
   2   chr2_41114148     HPrz    G    A        0      0        2 
   2   chr2_41114148     ZBoe    G    A        0      0        2 
   2   chr2_41114148     ZGre    G    A        0      0        2 
   2   chr2_41114148     ZHar    G    A        1      2        2 
   2   chr2_41114148   Sample    G    A        0      0        2 
   2   chr2_41136184     AAsi    C    A        0      0        2 
   2   chr2_41136184     AKia    C    A        0      0        2 
   2   chr2_41136184     AOna    C    A        0      0        2 
   2   chr2_41136184     ASom    C    A        0      0        2 
   2   chr2_41136184     HCab    C    A        1      2        2 
   2   chr2_41136184     HPrz    C    A        1      2        2 
   2   chr2_41136184     ZBoe    C    A        0      0        2 
   2   chr2_41136184     ZGre    C    A        0      0        2 
   2   chr2_41136184     ZHar    C    A        0      0        2 
   2   chr2_41136184   Sample    C    A        1      2        2 
   2   chr2_41138476     AAsi    A    G        0      0        2 
   2   chr2_41138476     AKia    A    G        1      2        2 
   2   chr2_41138476     AOna    A    G        1      2        2 
   2   chr2_41138476     ASom    A    G        0      0        2 
   2   chr2_41138476     HCab    A    G        0      0        2 
   2   chr2_41138476     HPrz    A    G        0      0        2 
   2   chr2_41138476     ZBoe    A    G        0      0        2 
   2   chr2_41138476     ZGre    A    G        0      0        2 
   2   chr2_41138476     ZHar    A    G        0      0        2 
   2   chr2_41138476   Sample    A    G        0      0        2 
   2   chr2_41141521     AAsi    A    G        0      0        2 
   2   chr2_41141521     AKia    A    G        0      0        2 
   2   chr2_41141521     AOna    A    G        0      0        2 
   2   chr2_41141521     ASom    A    G        0      0        2 
   2   chr2_41141521     HCab    A    G        0      0        2 
   2   chr2_41141521     HPrz    A    G        0      0        2 
   2   chr2_41141521     ZBoe    A    G        0      0        2 
   2   chr2_41141521     ZGre    A    G        1      2        2 
   2   chr2_41141521     ZHar    A    G        0      0        2 
   2   chr2_41141521   Sample    A    G        0      0        2 
   2   chr2_41142070     AAsi    G    T        0      0        2 
   2   chr2_41142070     AKia    G    T        0      0        2 
   2   chr2_41142070     AOna    G    T        0      0        2 
   2   chr2_41142070     ASom    G    T        0      0        2 
   2   chr2_41142070     HCab    G    T        0      0        2 
   2   chr2_41142070     HPrz    G    T        0      0        2 
   2   chr2_41142070     ZBoe    G    T      0.5      1        2 
   2   chr2_41142070     ZGre    G    T        0      0        2 
   2   chr2_41142070     ZHar    G    T        0      0        2 
   2   chr2_41142070   Sample    G    T        0      0        2 
   2   chr2_41145398     AAsi    T    G        0      0        2 
   2   chr2_41145398     AKia    T    G        0      0        2 
   2   chr2_41145398     AOna    T    G        0      0        2 
   2   chr2_41145398     ASom    T    G        0      0        2 
   2   chr2_41145398     HCab    T    G        1      2        2 
   2   chr2_41145398     HPrz    T    G        1      2        2 
   2   chr2_41145398     ZBoe    T    G        0      0        2 
   2   chr2_41145398     ZGre    T    G        0      0        2 
   2   chr2_41145398     ZHar    T    G        0      0        2 
   2   chr2_41145398   Sample    T    G        1      2        2 
   2   chr2_41146013     AAsi    C    T        0      0        2 
   2   chr2_41146013     AKia    C    T        0      0        2 
   2   chr2_41146013     AOna    C    T        0      0        2 
   2   chr2_41146013     ASom    C    T        0      0        2 
   2   chr2_41146013     HCab    C    T        0      0        2 
   2   chr2_41146013     HPrz    C    T        0      0        2 
   2   chr2_41146013     ZBoe    C    T        0      0        2 
   2   chr2_41146013     ZGre    C    T        0      0        2 
   2   chr2_41146013     ZHar    C    T      0.5      1        2 
   2   chr2_41146013   Sample    C    T        0      0        2 
   2   chr2_41150782     AAsi    A    G        0      0        2 
   2   chr2_41150782     AKia    A    G        0      0        2 
   2   chr2_41150782     AOna    A    G        0      0        2 
   2   chr2_41150782     ASom    A    G      0.5      1        2 
   2   chr2_41150782     HCab    A    G        0      0        2 
   2   chr2_41150782     HPrz    A    G        0      0        2 
   2   chr2_41150782     ZBoe    A    G        0      0        2 
   2   chr2_41150782     ZGre    A    G        0      0        2 
   2   chr2_41150782     ZHar    A    G        0      0        2 
   2   chr2_41150782   Sample    A    G        0      0        2 
   2   chr2_41151469     AAsi    G    A        0      0        2 
   2   chr2_41151469     AKia    G    A        0      0        2 
   2   chr2_41151469     AOna    G    A        0      0        2 
   2   chr2_41151469     ASom    G    A        0      0        2 
   2   chr2_41151469     HCab    G    A        0      0        2 
   2   chr2_41151469     HPrz    G    A        0      0        2 
   2   chr2_41151469     ZBoe    G    A      0.5      1        2 
   2   chr2_41151469     ZGre    G    A        0      0        2 
   2   chr2_41151469     ZHar    G    A        0      0        2 
   2   chr2_41151469   Sample    G    A        0      0        2 
   2   chr2_41152211     AAsi    A    G        0      0        2 
   2   chr2_41152211     AKia    A    G        1      2        2 
   2   chr2_41152211     AOna    A    G        1      2        2 
   2   chr2_41152211     ASom    A    G        0      0        2 
   2   chr2_41152211     HCab    A    G        0      0        2 
   2   chr2_41152211     HPrz    A    G        0      0        2 
   2   chr2_41152211     ZBoe    A    G        0      0        2 
   2   chr2_41152211     ZGre    A    G        0      0        2 
   2   chr2_41152211     ZHar    A    G        0      0        2 
   2   chr2_41152211   Sample    A    G        0      0        2 
   2   chr2_41154249     AAsi    T    C        0      0        2 
   2   chr2_41154249     AKia    T    C        0      0        2 
   2   chr2_41154249     AOna    T    C        0      0        2 
   2   chr2_41154249     ASom    T    C        0      0        2 
   2   chr2_41154249     HCab    T    C        1      2        2 
   2   chr2_41154249     HPrz    T    C        1      2        2 
   2   chr2_41154249     ZBoe    T    C        0      0        2 
   2   chr2_41154249     ZGre    T    C        0      0        2 
   2   chr2_41154249     ZHar    T    C        0      0        2 
   2   chr2_41154249   Sample    T    C        1      2        2 
   2   chr2_41175095     AAsi    T    C        0      0        2 
   2   chr2_41175095     AKia    T    C        0      0        2 
   2   chr2_41175095     AOna    T    C        0      0        2 
   2   chr2_41175095     ASom    T    C        0      0        2 
   2   chr2_41175095     HCab    T    C        0      0        2 
   2   chr2_41175095     HPrz    T    C        0      0        2 
   2   chr2_41175095     ZBoe    T    C      0.5      1        2 
   2   chr2_41175095     ZGre    T    C        0      0        2 
   2   chr2_41175095     ZHar    T    C        0      0        2 
   2   chr2_41175095   Sample    T    C        0      0        2 
   2   chr2_41182399     AAsi    G    A        0      0        2 
   2   chr2_41182399     AKia    G    A        0      0        2 
   2   chr2_41182399     AOna    G    A        0      0        2 
   2   chr2_41182399     ASom    G    A        0      0        2 
   2   chr2_41182399     HCab    G    A        1      2        2 
   2   chr2_41182399     HPrz    G    A        1      2        2 
   2   chr2_41182399     ZBoe    G    A        0      0        2 
   2   chr2_41182399     ZGre    G    A        0      0        2 
   2   chr2_41182399     ZHar    G    A        0      0        2 
   2   chr2_41182399   Sample    G    A        1      2        2 
   2   chr2_41184013     AAsi    G    A        0      0        2 
   2   chr2_41184013     AKia    G    A        0      0        2 
   2   chr2_41184013     AOna    G    A        0      0        2 
   2   chr2_41184013     ASom    G    A        0      0        2 
   2   chr2_41184013     HCab    G    A        0      0        2 
   2   chr2_41184013     HPrz    G    A        0      0        2 
   2   chr2_41184013     ZBoe    G    A        0      0        2 
   2   chr2_41184013     ZGre    G    A        0      0        2 
   2   chr2_41184013     ZHar    G    A        1      2        2 
   2   chr2_41184013   Sample    G    A        0      0        2 
   2   chr2_41184614     AAsi    A    G        0      0        2 
   2   chr2_41184614     AKia    A    G        1      2        2 
   2   chr2_41184614     AOna    A    G      0.5      1        2 
   2   chr2_41184614     ASom    A    G        0      0        2 
   2   chr2_41184614     HCab    A    G        0      0        2 
   2   chr2_41184614     HPrz    A    G        0      0        2 
   2   chr2_41184614     ZBoe    A    G        0      0        2 
   2   chr2_41184614     ZGre    A    G        0      0        2 
   2   chr2_41184614     ZHar    A    G        0      0        2 
   2   chr2_41184614   Sample    A    G        0      0        2 
   2   chr2_41192143     AAsi    G    A        0      0        2 
   2   chr2_41192143     AKia    G    A        0      0        2 
   2   chr2_41192143     AOna    G    A        0      0        2 
   2   chr2_41192143     ASom    G    A        0      0        2 
   2   chr2_41192143     HCab    G    A        0      0        2 
   2   chr2_41192143     HPrz    G    A        0      0        2 
   2   chr2_41192143     ZBoe    G    A      0.5      1        2 
   2   chr2_41192143     ZGre    G    A        0      0        2 
   2   chr2_41192143     ZHar    G    A        0      0        2 
   2   chr2_41192143   Sample    G    A        0      0        2 
   2   chr2_41193540     AAsi    C    T        0      0        2 
   2   chr2_41193540     AKia    C    T        0      0        2 
   2   chr2_41193540     AOna    C    T        0      0        2 
   2   chr2_41193540     ASom    C    T        0      0        2 
   2   chr2_41193540     HCab    C    T        0      0        2 
   2   chr2_41193540     HPrz    C    T        0      0        2 
   2   chr2_41193540     ZBoe    C    T      0.5      1        2 
   2   chr2_41193540     ZGre    C    T        0      0        2 
   2   chr2_41193540     ZHar    C    T        0      0        2 
   2   chr2_41193540   Sample    C    T        0      0        2 
   2   chr2_41205807     AAsi    A    G        0      0        2 
   2   chr2_41205807     AKia    A    G        0      0        2 
   2   chr2_41205807     AOna    A    G        0      0        2 
   2   chr2_41205807     ASom    A    G        0      0        2 
   2   chr2_41205807     HCab    A    G        0      0        2 
   2   chr2_41205807     HPrz    A    G        0      0        2 
   2   chr2_41205807     ZBoe    A    G        0      0        2 
   2   chr2_41205807     ZGre    A    G        1      2        2 
   2   chr2_41205807     ZHar    A    G        0      0        2 
   2   chr2_41205807   Sample    A    G        0      0        2 
   2   chr2_41208797     AAsi    G    C        0      0        2 
   2   chr2_41208797     AKia    G    C        0      0        2 
   2   chr2_41208797     AOna    G    C        0      0        2 
   2   chr2_41208797     ASom    G    C        0      0        2 
   2   chr2_41208797     HCab    G    C        0      0        2 
   2   chr2_41208797     HPrz    G    C        0      0        2 
   2   chr2_41208797     ZBoe    G    C      0.5      1        2 
   2   chr2_41208797     ZGre    G    C        0      0        2 
   2   chr2_41208797     ZHar    G    C        0      0        2 
   2   chr2_41208797   Sample    G    C        0      0        2 
   2   chr2_41210859     AAsi    C    T        0      0        2 
   2   chr2_41210859     AKia    C    T        0      0        2 
   2   chr2_41210859     AOna    C    T        0      0        2 
   2   chr2_41210859     ASom    C    T        0      0        2 
   2   chr2_41210859     HCab    C    T        1      2        2 
   2   chr2_41210859     HPrz    C    T        1      2        2 
   2   chr2_41210859     ZBoe    C    T        0      0        2 
   2   chr2_41210859     ZGre    C    T        0      0        2 
   2   chr2_41210859     ZHar    C    T        0      0        2 
   2   chr2_41210859   Sample    C    T        1      2        2 
   2   chr2_41211814     AAsi    G    A        0      0        2 
   2   chr2_41211814     AKia    G    A        0      0        2 
   2   chr2_41211814     AOna    G    A      0.5      1        2 
   2   chr2_41211814     ASom    G    A        0      0        2 
   2   chr2_41211814     HCab    G    A        0      0        2 
   2   chr2_41211814     HPrz    G    A        0      0        2 
   2   chr2_41211814     ZBoe    G    A        0      0        2 
   2   chr2_41211814     ZGre    G    A        0      0        2 
   2   chr2_41211814     ZHar    G    A        0      0        2 
   2   chr2_41211814   Sample    G    A        0      0        2 
   2   chr2_41218332     AAsi    T    C        0      0        2 
   2   chr2_41218332     AKia    T    C        0      0        2 
   2   chr2_41218332     AOna    T    C        0      0        2 
   2   chr2_41218332     ASom    T    C        0      0        2 
   2   chr2_41218332     HCab    T    C        0      0        2 
   2   chr2_41218332     HPrz    T    C        0      0        2 
   2   chr2_41218332     ZBoe    T    C      0.5      1        2 
   2   chr2_41218332     ZGre    T    C        1      2        2 
   2   chr2_41218332     ZHar    T    C        1      2        2 
   2   chr2_41218332   Sample    T    C        0      0        2 
   2   chr2_41219071     AAsi    C    T        0      0        2 
   2   chr2_41219071     AKia    C    T        0      0        2 
   2   chr2_41219071     AOna    C    T        0      0        2 
   2   chr2_41219071     ASom    C    T        0      0        2 
   2   chr2_41219071     HCab    C    T        1      2        2 
   2   chr2_41219071     HPrz    C    T        1      2        2 
   2   chr2_41219071     ZBoe    C    T        0      0        2 
   2   chr2_41219071     ZGre    C    T        0      0        2 
   2   chr2_41219071     ZHar    C    T        0      0        2 
   2   chr2_41219071   Sample    C    T        1      2        2 
   2   chr2_41233865     AAsi    C    T        0      0        2 
   2   chr2_41233865     AKia    C    T        0      0        2 
   2   chr2_41233865     AOna    C    T        0      0        2 
   2   chr2_41233865     ASom    C    T        0      0        2 
   2   chr2_41233865     HCab    C    T        1      2        2 
   2   chr2_41233865     HPrz    C    T        1      2        2 
   2   chr2_41233865     ZBoe    C    T        0      0        2 
   2   chr2_41233865     ZGre    C    T        0      0        2 
   2   chr2_41233865     ZHar    C    T        0      0        2 
   2   chr2_41233865   Sample    C    T        1      2        2 
   2   chr2_41234144     AAsi    A    G        0      0        2 
   2   chr2_41234144     AKia    A    G        1      2        2 
   2   chr2_41234144     AOna    A    G        1      2        2 
   2   chr2_41234144     ASom    A    G        0      0        2 
   2   chr2_41234144     HCab    A    G        0      0        2 
   2   chr2_41234144     HPrz    A    G        0      0        2 
   2   chr2_41234144     ZBoe    A    G        0      0        2 
   2   chr2_41234144     ZGre    A    G        0      0        2 
   2   chr2_41234144     ZHar    A    G        0      0        2 
   2   chr2_41234144   Sample    A    G        0      0        2 
   2   chr2_41234365     AAsi    G    T        1      2        2 
   2   chr2_41234365     AKia    G    T        0      0        2 
   2   chr2_41234365     AOna    G    T        0      0        2 
   2   chr2_41234365     ASom    G    T        1      2        2 
   2   chr2_41234365     HCab    G    T        0      0        2 
   2   chr2_41234365     HPrz    G    T        0      0        2 
   2   chr2_41234365     ZBoe    G    T        0      0        2 
   2   chr2_41234365     ZGre    G    T        0      0        2 
   2   chr2_41234365     ZHar    G    T        0      0        2 
   2   chr2_41234365   Sample    G    T        0      0        2 
   2   chr2_41240553     AAsi    T    C        0      0        2 
   2   chr2_41240553     AKia    T    C        0      0        2 
   2   chr2_41240553     AOna    T    C        0      0        2 
   2   chr2_41240553     ASom    T    C        0      0        2 
   2   chr2_41240553     HCab    T    C        0      0        2 
   2   chr2_41240553     HPrz    T    C        0      0        2 
   2   chr2_41240553     ZBoe    T    C      0.5      1        2 
   2   chr2_41240553     ZGre    T    C        0      0        2 
   2   chr2_41240553     ZHar    T    C        0      0        2 
   2   chr2_41240553   Sample    T    C        0      0        2 
   2   chr2_41240958     AAsi    T    C        0      0        2 
   2   chr2_41240958     AKia    T    C        0      0        2 
   2   chr2_41240958     AOna    T    C        0      0        2 
   2   chr2_41240958     ASom    T    C        0      0        2 
   2   chr2_41240958     HCab    T    C        1      2        2 
   2   chr2_41240958     HPrz    T    C        1      2        2 
   2   chr2_41240958     ZBoe    T    C        0      0        2 
   2   chr2_41240958     ZGre    T    C        0      0        2 
   2   chr2_41240958     ZHar    T    C        0      0        2 
   2   chr2_41240958   Sample    T    C        1      2        2 
   2   chr2_41244072     AAsi    G    A        0      0        2 
   2   chr2_41244072     AKia    G    A        0      0        2 
   2   chr2_41244072     AOna    G    A        0      0        2 
   2   chr2_41244072     ASom    G    A        0      0        2 
   2   chr2_41244072     HCab    G    A        1      2        2 
   2   chr2_41244072     HPrz    G    A        1      2        2 
   2   chr2_41244072     ZBoe    G    A        0      0        2 
   2   chr2_41244072     ZGre    G    A        0      0        2 
   2   chr2_41244072     ZHar    G    A        0      0        2 
   2   chr2_41244072   Sample    G    A        1      2        2 
   2   chr2_41257213     AAsi    G    A        0      0        2 
   2   chr2_41257213     AKia    G    A        1      2        2 
   2   chr2_41257213     AOna    G    A        1      2        2 
   2   chr2_41257213     ASom    G    A        0      0        2 
   2   chr2_41257213     HCab    G    A        0      0        2 
   2   chr2_41257213     HPrz    G    A        0      0        2 
   2   chr2_41257213     ZBoe    G    A        0      0        2 
   2   chr2_41257213     ZGre    G    A        0      0        2 
   2   chr2_41257213     ZHar    G    A        0      0        2 
   2   chr2_41257213   Sample    G    A        0      0        2 
   2   chr2_41273215     AAsi    G    A        1      2        2 
   2   chr2_41273215     AKia    G    A        0      0        2 
   2   chr2_41273215     AOna    G    A        0      0        2 
   2   chr2_41273215     ASom    G    A        1      2        2 
   2   chr2_41273215     HCab    G    A        0      0        2 
   2   chr2_41273215     HPrz    G    A        0      0        2 
   2   chr2_41273215     ZBoe    G    A        0      0        2 
   2   chr2_41273215     ZGre    G    A        0      0        2 
   2   chr2_41273215     ZHar    G    A        0      0        2 
   2   chr2_41273215   Sample    G    A        0      0        2 
   2   chr2_41281899     AAsi    A    G        0      0        2 
   2   chr2_41281899     AKia    A    G        0      0        2 
   2   chr2_41281899     AOna    A    G        0      0        2 
   2   chr2_41281899     ASom    A    G        0      0        2 
   2   chr2_41281899     HCab    A    G        0      0        2 
   2   chr2_41281899     HPrz    A    G        0      0        2 
   2   chr2_41281899     ZBoe    A    G        0      0        2 
   2   chr2_41281899     ZGre    A    G        0      0        2 
   2   chr2_41281899     ZHar    A    G      0.5      1        2 
   2   chr2_41281899   Sample    A    G        0      0        2 
   2   chr2_41283542     AAsi    T    C        0      0        2 
   2   chr2_41283542     AKia    T    C        0      0        2 
   2   chr2_41283542     AOna    T    C      0.5      1        2 
   2   chr2_41283542     ASom    T    C        0      0        2 
   2   chr2_41283542     HCab    T    C        0      0        2 
   2   chr2_41283542     HPrz    T    C        0      0        2 
   2   chr2_41283542     ZBoe    T    C        0      0        2 
   2   chr2_41283542     ZGre    T    C        0      0        2 
   2   chr2_41283542     ZHar    T    C        0      0        2 
   2   chr2_41283542   Sample    T    C        0      0        2 
   2   chr2_41287402     AAsi    T    G        0      0        2 
   2   chr2_41287402     AKia    T    G        0      0        2 
   2   chr2_41287402     AOna    T    G        0      0        2 
   2   chr2_41287402     ASom    T    G        0      0        2 
   2   chr2_41287402     HCab    T    G        0      0        2 
   2   chr2_41287402     HPrz    T    G      0.5      1        2 
   2   chr2_41287402     ZBoe    T    G        0      0        2 
   2   chr2_41287402     ZGre    T    G        0      0        2 
   2   chr2_41287402     ZHar    T    G        0      0        2 
   2   chr2_41287402   Sample    T    G        1      2        2 
   2   chr2_41289864     AAsi    T    C        0      0        2 
   2   chr2_41289864     AKia    T    C        0      0        2 
   2   chr2_41289864     AOna    T    C        0      0        2 
   2   chr2_41289864     ASom    T    C        0      0        2 
   2   chr2_41289864     HCab    T    C        0      0        2 
   2   chr2_41289864     HPrz    T    C        0      0        2 
   2   chr2_41289864     ZBoe    T    C        1      2        2 
   2   chr2_41289864     ZGre    T    C        0      0        2 
   2   chr2_41289864     ZHar    T    C        0      0        2 
   2   chr2_41289864   Sample    T    C        0      0        2 
   2   chr2_41290112     AAsi    A    G        0      0        2 
   2   chr2_41290112     AKia    A    G        0      0        2 
   2   chr2_41290112     AOna    A    G        0      0        2 
   2   chr2_41290112     ASom    A    G        0      0        2 
   2   chr2_41290112     HCab    A    G        1      2        2 
   2   chr2_41290112     HPrz    A    G        1      2        2 
   2   chr2_41290112     ZBoe    A    G        0      0        2 
   2   chr2_41290112     ZGre    A    G        0      0        2 
   2   chr2_41290112     ZHar    A    G        0      0        2 
   2   chr2_41290112   Sample    A    G        1      2        2 
   2   chr2_41291835     AAsi    C    T        0      0        2 
   2   chr2_41291835     AKia    C    T        0      0        2 
   2   chr2_41291835     AOna    C    T        0      0        2 
   2   chr2_41291835     ASom    C    T        0      0        2 
   2   chr2_41291835     HCab    C    T        1      2        2 
   2   chr2_41291835     HPrz    C    T        1      2        2 
   2   chr2_41291835     ZBoe    C    T        0      0        2 
   2   chr2_41291835     ZGre    C    T        0      0        2 
   2   chr2_41291835     ZHar    C    T        0      0        2 
   2   chr2_41291835   Sample    C    T        1      2        2 
   2   chr2_41293879     AAsi    G    A        0      0        2 
   2   chr2_41293879     AKia    G    A        0      0        2 
   2   chr2_41293879     AOna    G    A        0      0        2 
   2   chr2_41293879     ASom    G    A        0      0        2 
   2   chr2_41293879     HCab    G    A        1      2        2 
   2   chr2_41293879     HPrz    G    A        1      2        2 
   2   chr2_41293879     ZBoe    G    A        0      0        2 
   2   chr2_41293879     ZGre    G    A        0      0        2 
   2   chr2_41293879     ZHar    G    A        0      0        2 
   2   chr2_41293879   Sample    G    A        1      2        2 
   2   chr2_41296524     AAsi    C    T        0      0        2 
   2   chr2_41296524     AKia    C    T        0      0        2 
   2   chr2_41296524     AOna    C    T        0      0        2 
   2   chr2_41296524     ASom    C    T        0      0        2 
   2   chr2_41296524     HCab    C    T        1      2        2 
   2   chr2_41296524     HPrz    C    T        1      2        2 
   2   chr2_41296524     ZBoe    C    T        0      0        2 
   2   chr2_41296524     ZGre    C    T        0      0        2 
   2   chr2_41296524     ZHar    C    T        0      0        2 
   2   chr2_41296524   Sample    C    T        1      2        2 
   2   chr2_41298190     AAsi    A    C        0      0        2 
   2   chr2_41298190     AKia    A    C        0      0        2 
   2   chr2_41298190     AOna    A    C        0      0        2 
   2   chr2_41298190     ASom    A    C        0      0        2 
   2   chr2_41298190     HCab    A    C        1      2        2 
   2   chr2_41298190     HPrz    A    C        1      2        2 
   2   chr2_41298190     ZBoe    A    C        0      0        2 
   2   chr2_41298190     ZGre    A    C        0      0        2 
   2   chr2_41298190     ZHar    A    C        0      0        2 
   2   chr2_41298190   Sample    A    C        1      2        2 
   2   chr2_41305177     AAsi    C    G        0      0        2 
   2   chr2_41305177     AKia    C    G        0      0        2 
   2   chr2_41305177     AOna    C    G        0      0        2 
   2   chr2_41305177     ASom    C    G        0      0        2 
   2   chr2_41305177     HCab    C    G        0      0        2 
   2   chr2_41305177     HPrz    C    G        0      0        2 
   2   chr2_41305177     ZBoe    C    G        0      0        2 
   2   chr2_41305177     ZGre    C    G        0      0        2 
   2   chr2_41305177     ZHar    C    G        1      2        2 
   2   chr2_41305177   Sample    C    G        0      0        2 
   2   chr2_41313769     AAsi    C    A        0      0        2 
   2   chr2_41313769     AKia    C    A        0      0        2 
   2   chr2_41313769     AOna    C    A        0      0        2 
   2   chr2_41313769     ASom    C    A        0      0        2 
   2   chr2_41313769     HCab    C    A        0      0        2 
   2   chr2_41313769     HPrz    C    A        0      0        2 
   2   chr2_41313769     ZBoe    C    A      0.5      1        2 
   2   chr2_41313769     ZGre    C    A        0      0        2 
   2   chr2_41313769     ZHar    C    A        0      0        2 
   2   chr2_41313769   Sample    C    A        0      0        2 
   2   chr2_41314025     AAsi    C    A        0      0        2 
   2   chr2_41314025     AKia    C    A        0      0        2 
   2   chr2_41314025     AOna    C    A        0      0        2 
   2   chr2_41314025     ASom    C    A      0.5      1        2 
   2   chr2_41314025     HCab    C    A        0      0        2 
   2   chr2_41314025     HPrz    C    A        0      0        2 
   2   chr2_41314025     ZBoe    C    A        0      0        2 
   2   chr2_41314025     ZGre    C    A        0      0        2 
   2   chr2_41314025     ZHar    C    A        0      0        2 
   2   chr2_41314025   Sample    C    A        0      0        2 
   2   chr2_41315832     AAsi    T    C        0      0        2 
   2   chr2_41315832     AKia    T    C        0      0        2 
   2   chr2_41315832     AOna    T    C        0      0        2 
   2   chr2_41315832     ASom    T    C        0      0        2 
   2   chr2_41315832     HCab    T    C        0      0        2 
   2   chr2_41315832     HPrz    T    C        0      0        2 
   2   chr2_41315832     ZBoe    T    C      0.5      1        2 
   2   chr2_41315832     ZGre    T    C        0      0        2 
   2   chr2_41315832     ZHar    T    C        0      0        2 
   2   chr2_41315832   Sample    T    C        0      0        2 
   2   chr2_41325012     AAsi    T    C        0      0        2 
   2   chr2_41325012     AKia    T    C        0      0        2 
   2   chr2_41325012     AOna    T    C        0      0        2 
   2   chr2_41325012     ASom    T    C        0      0        2 
   2   chr2_41325012     HCab    T    C        0      0        2 
   2   chr2_41325012     HPrz    T    C        0      0        2 
   2   chr2_41325012     ZBoe    T    C        0      0        2 
   2   chr2_41325012     ZGre    T    C      0.5      1        2 
   2   chr2_41325012     ZHar    T    C        0      0        2 
   2   chr2_41325012   Sample    T    C        0      0        2 
   2   chr2_41333623     AAsi    C    T        0      0        2 
   2   chr2_41333623     AKia    C    T        0      0        2 
   2   chr2_41333623     AOna    C    T        0      0        2 
   2   chr2_41333623     ASom    C    T        0      0        2 
   2   chr2_41333623     HCab    C    T        0      0        2 
   2   chr2_41333623     HPrz    C    T        0      0        2 
   2   chr2_41333623     ZBoe    C    T      0.5      1        2 
   2   chr2_41333623     ZGre    C    T        0      0        2 
   2   chr2_41333623     ZHar    C    T        0      0        2 
   2   chr2_41333623   Sample    C    T        0      0        2 
   2   chr2_41340323     AAsi    G    A        0      0        2 
   2   chr2_41340323     AKia    G    A        0      0        2 
   2   chr2_41340323     AOna    G    A        0      0        2 
   2   chr2_41340323     ASom    G    A        0      0        2 
   2   chr2_41340323     HCab    G    A        0      0        2 
   2   chr2_41340323     HPrz    G    A      0.5      1        2 
   2   chr2_41340323     ZBoe    G    A        0      0        2 
   2   chr2_41340323     ZGre    G    A        0      0        2 
   2   chr2_41340323     ZHar    G    A        0      0        2 
   2   chr2_41340323   Sample    G    A        0      0        2 
   2   chr2_41350405     AAsi    T    G        0      0        2 
   2   chr2_41350405     AKia    T    G        0      0        2 
   2   chr2_41350405     AOna    T    G        0      0        2 
   2   chr2_41350405     ASom    T    G        0      0        2 
   2   chr2_41350405     HCab    T    G        1      2        2 
   2   chr2_41350405     HPrz    T    G        1      2        2 
   2   chr2_41350405     ZBoe    T    G        0      0        2 
   2   chr2_41350405     ZGre    T    G        0      0        2 
   2   chr2_41350405     ZHar    T    G        0      0        2 
   2   chr2_41350405   Sample    T    G        1      2        2 
   2   chr2_41354161     AAsi    C    A        0      0        2 
   2   chr2_41354161     AKia    C    A        0      0        2 
   2   chr2_41354161     AOna    C    A        0      0        2 
   2   chr2_41354161     ASom    C    A        0      0        2 
   2   chr2_41354161     HCab    C    A        0      0        2 
   2   chr2_41354161     HPrz    C    A        0      0        2 
   2   chr2_41354161     ZBoe    C    A        0      0        2 
   2   chr2_41354161     ZGre    C    A      0.5      1        2 
   2   chr2_41354161     ZHar    C    A        0      0        2 
   2   chr2_41354161   Sample    C    A        0      0        2 
   2   chr2_41363242     AAsi    C    G        0      0        2 
   2   chr2_41363242     AKia    C    G        0      0        2 
   2   chr2_41363242     AOna    C    G        0      0        2 
   2   chr2_41363242     ASom    C    G        0      0        2 
   2   chr2_41363242     HCab    C    G        1      2        2 
   2   chr2_41363242     HPrz    C    G        0      0        2 
   2   chr2_41363242     ZBoe    C    G        0      0        2 
   2   chr2_41363242     ZGre    C    G        0      0        2 
   2   chr2_41363242     ZHar    C    G        0      0        2 
   2   chr2_41363242   Sample    C    G        0      0        2 
   2   chr2_41365449     AAsi    G    A        0      0        2 
   2   chr2_41365449     AKia    G    A        0      0        2 
   2   chr2_41365449     AOna    G    A        0      0        2 
   2   chr2_41365449     ASom    G    A        0      0        2 
   2   chr2_41365449     HCab    G    A        1      2        2 
   2   chr2_41365449     HPrz    G    A        1      2        2 
   2   chr2_41365449     ZBoe    G    A        0      0        2 
   2   chr2_41365449     ZGre    G    A        0      0        2 
   2   chr2_41365449     ZHar    G    A        0      0        2 
   2   chr2_41365449   Sample    G    A        1      2        2 
   2   chr2_41367398     AAsi    C    G        0      0        2 
   2   chr2_41367398     AKia    C    G        0      0        2 
   2   chr2_41367398     AOna    C    G        0      0        2 
   2   chr2_41367398     ASom    C    G        0      0        2 
   2   chr2_41367398     HCab    C    G        0      0        2 
   2   chr2_41367398     HPrz    C    G        0      0        2 
   2   chr2_41367398     ZBoe    C    G        1      2        2 
   2   chr2_41367398     ZGre    C    G        1      2        2 
   2   chr2_41367398     ZHar    C    G        1      2        2 
   2   chr2_41367398   Sample    C    G        0      0        2 
   2   chr2_41374555     AAsi    T    G        0      0        2 
   2   chr2_41374555     AKia    T    G        0      0        2 
   2   chr2_41374555     AOna    T    G        0      0        2 
   2   chr2_41374555     ASom    T    G        0      0        2 
   2   chr2_41374555     HCab    T    G        0      0        2 
   2   chr2_41374555     HPrz    T    G        0      0        2 
   2   chr2_41374555     ZBoe    T    G        0      0        2 
   2   chr2_41374555     ZGre    T    G        0      0        2 
   2   chr2_41374555     ZHar    T    G        1      2        2 
   2   chr2_41374555   Sample    T    G        0      0        2 
   2   chr2_41375103     AAsi    G    A        0      0        2 
   2   chr2_41375103     AKia    G    A        0      0        2 
   2   chr2_41375103     AOna    G    A        0      0        2 
   2   chr2_41375103     ASom    G    A        0      0        2 
   2   chr2_41375103     HCab    G    A        1      2        2 
   2   chr2_41375103     HPrz    G    A        1      2        2 
   2   chr2_41375103     ZBoe    G    A        0      0        2 
   2   chr2_41375103     ZGre    G    A        0      0        2 
   2   chr2_41375103     ZHar    G    A        1      2        2 
   2   chr2_41375103   Sample    G    A        1      2        2 
   2   chr2_41376578     AAsi    C    G        0      0        2 
   2   chr2_41376578     AKia    C    G        0      0        2 
   2   chr2_41376578     AOna    C    G        0      0        2 
   2   chr2_41376578     ASom    C    G        0      0        2 
   2   chr2_41376578     HCab    C    G        1      2        2 
   2   chr2_41376578     HPrz    C    G        1      2        2 
   2   chr2_41376578     ZBoe    C    G        0      0        2 
   2   chr2_41376578     ZGre    C    G        0      0        2 
   2   chr2_41376578     ZHar    C    G        0      0        2 
   2   chr2_41376578   Sample    C    G        1      2        2 
   2   chr2_41383606     AAsi    C    A        0      0        2 
   2   chr2_41383606     AKia    C    A        0      0        2 
   2   chr2_41383606     AOna    C    A        0      0        2 
   2   chr2_41383606     ASom    C    A        0      0        2 
   2   chr2_41383606     HCab    C    A        0      0        2 
   2   chr2_41383606     HPrz    C    A        0      0        2 
   2   chr2_41383606     ZBoe    C    A        1      2        2 
   2   chr2_41383606     ZGre    C    A        0      0        2 
   2   chr2_41383606     ZHar    C    A        0      0        2 
   2   chr2_41383606   Sample    C    A        0      0        2 
   2   chr2_41385691     AAsi    C    G        0      0        2 
   2   chr2_41385691     AKia    C    G      0.5      1        2 
   2   chr2_41385691     AOna    C    G        0      0        2 
   2   chr2_41385691     ASom    C    G        0      0        2 
   2   chr2_41385691     HCab    C    G        0      0        2 
   2   chr2_41385691     HPrz    C    G        0      0        2 
   2   chr2_41385691     ZBoe    C    G        0      0        2 
   2   chr2_41385691     ZGre    C    G        0      0        2 
   2   chr2_41385691     ZHar    C    G        0      0        2 
   2   chr2_41385691   Sample    C    G        0      0        2 
   2   chr2_41387334     AAsi    T    C        0      0        2 
   2   chr2_41387334     AKia    T    C        0      0        2 
   2   chr2_41387334     AOna    T    C        0      0        2 
   2   chr2_41387334     ASom    T    C        0      0        2 
   2   chr2_41387334     HCab    T    C        0      0        2 
   2   chr2_41387334     HPrz    T    C        0      0        2 
   2   chr2_41387334     ZBoe    T    C        0      0        2 
   2   chr2_41387334     ZGre    T    C        0      0        2 
   2   chr2_41387334     ZHar    T    C        1      2        2 
   2   chr2_41387334   Sample    T    C        0      0        2 
   2   chr2_41389717     AAsi    C    G        0      0        2 
   2   chr2_41389717     AKia    C    G        0      0        2 
   2   chr2_41389717     AOna    C    G        0      0        2 
   2   chr2_41389717     ASom    C    G        0      0        2 
   2   chr2_41389717     HCab    C    G        0      0        2 
   2   chr2_41389717     HPrz    C    G        0      0        2 
   2   chr2_41389717     ZBoe    C    G      0.5      1        2 
   2   chr2_41389717     ZGre    C    G        0      0        2 
   2   chr2_41389717     ZHar    C    G        0      0        2 
   2   chr2_41389717   Sample    C    G        0      0        2 
   2   chr2_41397985     AAsi    T    C        0      0        2 
   2   chr2_41397985     AKia    T    C        0      0        2 
   2   chr2_41397985     AOna    T    C        0      0        2 
   2   chr2_41397985     ASom    T    C        0      0        2 
   2   chr2_41397985     HCab    T    C        1      2        2 
   2   chr2_41397985     HPrz    T    C        1      2        2 
   2   chr2_41397985     ZBoe    T    C        0      0        2 
   2   chr2_41397985     ZGre    T    C        0      0        2 
   2   chr2_41397985     ZHar    T    C        0      0        2 
   2   chr2_41397985   Sample    T    C        1      2        2 
   2   chr2_41398250     AAsi    T    C        1      2        2 
   2   chr2_41398250     AKia    T    C        0      0        2 
   2   chr2_41398250     AOna    T    C        0      0        2 
   2   chr2_41398250     ASom    T    C        1      2        2 
   2   chr2_41398250     HCab    T    C        0      0        2 
   2   chr2_41398250     HPrz    T    C        0      0        2 
   2   chr2_41398250     ZBoe    T    C        0      0        2 
   2   chr2_41398250     ZGre    T    C        0      0        2 
   2   chr2_41398250     ZHar    T    C        0      0        2 
   2   chr2_41398250   Sample    T    C        0      0        2 
   2   chr2_41399666     AAsi    A    G        1      2        2 
   2   chr2_41399666     AKia    A    G        0      0        2 
   2   chr2_41399666     AOna    A    G        0      0        2 
   2   chr2_41399666     ASom    A    G        1      2        2 
   2   chr2_41399666     HCab    A    G        0      0        2 
   2   chr2_41399666     HPrz    A    G        0      0        2 
   2   chr2_41399666     ZBoe    A    G        0      0        2 
   2   chr2_41399666     ZGre    A    G        0      0        2 
   2   chr2_41399666     ZHar    A    G        0      0        2 
   2   chr2_41399666   Sample    A    G        0      0        2 
   2   chr2_41399895     AAsi    A    G        0      0        2 
   2   chr2_41399895     AKia    A    G        1      2        2 
   2   chr2_41399895     AOna    A    G        1      2        2 
   2   chr2_41399895     ASom    A    G        0      0        2 
   2   chr2_41399895     HCab    A    G        0      0        2 
   2   chr2_41399895     HPrz    A    G        0      0        2 
   2   chr2_41399895     ZBoe    A    G        0      0        2 
   2   chr2_41399895     ZGre    A    G        0      0        2 
   2   chr2_41399895     ZHar    A    G        0      0        2 
   2   chr2_41399895   Sample    A    G        0      0        2 
   2   chr2_41399912     AAsi    A    G        1      2        2 
   2   chr2_41399912     AKia    A    G        0      0        2 
   2   chr2_41399912     AOna    A    G        0      0        2 
   2   chr2_41399912     ASom    A    G        1      2        2 
   2   chr2_41399912     HCab    A    G        0      0        2 
   2   chr2_41399912     HPrz    A    G        0      0        2 
   2   chr2_41399912     ZBoe    A    G        0      0        2 
   2   chr2_41399912     ZGre    A    G        0      0        2 
   2   chr2_41399912     ZHar    A    G        0      0        2 
   2   chr2_41399912   Sample    A    G        0      0        2 
   2   chr2_41401102     AAsi    T    A        0      0        2 
   2   chr2_41401102     AKia    T    A      0.5      1        2 
   2   chr2_41401102     AOna    T    A        0      0        2 
   2   chr2_41401102     ASom    T    A        0      0        2 
   2   chr2_41401102     HCab    T    A        0      0        2 
   2   chr2_41401102     HPrz    T    A        0      0        2 
   2   chr2_41401102     ZBoe    T    A        0      0        2 
   2   chr2_41401102     ZGre    T    A        0      0        2 
   2   chr2_41401102     ZHar    T    A        0      0        2 
   2   chr2_41401102   Sample    T    A        0      0        2 
   2   chr2_41402187     AAsi    T    C        1      2        2 
   2   chr2_41402187     AKia    T    C        0      0        2 
   2   chr2_41402187     AOna    T    C        0      0        2 
   2   chr2_41402187     ASom    T    C        0      0        2 
   2   chr2_41402187     HCab    T    C        0      0        2 
   2   chr2_41402187     HPrz    T    C        0      0        2 
   2   chr2_41402187     ZBoe    T    C        0      0        2 
   2   chr2_41402187     ZGre    T    C        0      0        2 
   2   chr2_41402187     ZHar    T    C        0      0        2 
   2   chr2_41402187   Sample    T    C        0      0        2 
   2   chr2_41405242     AAsi    G    C        0      0        2 
   2   chr2_41405242     AKia    G    C        1      2        2 
   2   chr2_41405242     AOna    G    C        0      0        2 
   2   chr2_41405242     ASom    G    C        0      0        2 
   2   chr2_41405242     HCab    G    C        0      0        2 
   2   chr2_41405242     HPrz    G    C        0      0        2 
   2   chr2_41405242     ZBoe    G    C        0      0        2 
   2   chr2_41405242     ZGre    G    C        0      0        2 
   2   chr2_41405242     ZHar    G    C        0      0        2 
   2   chr2_41405242   Sample    G    C        0      0        2 
   2   chr2_41408172     AAsi    T    C        0      0        2 
   2   chr2_41408172     AKia    T    C        0      0        2 
   2   chr2_41408172     AOna    T    C        0      0        2 
   2   chr2_41408172     ASom    T    C        0      0        2 
   2   chr2_41408172     HCab    T    C        0      0        2 
   2   chr2_41408172     HPrz    T    C        0      0        2 
   2   chr2_41408172     ZBoe    T    C        1      2        2 
   2   chr2_41408172     ZGre    T    C        1      2        2 
   2   chr2_41408172     ZHar    T    C        1      2        2 
   2   chr2_41408172   Sample    T    C        0      0        2 
   2   chr2_41408762     AAsi    T    C        0      0        2 
   2   chr2_41408762     AKia    T    C        0      0        2 
   2   chr2_41408762     AOna    T    C        0      0        2 
   2   chr2_41408762     ASom    T    C        0      0        2 
   2   chr2_41408762     HCab    T    C        0      0        2 
   2   chr2_41408762     HPrz    T    C        0      0        2 
   2   chr2_41408762     ZBoe    T    C        0      0        2 
   2   chr2_41408762     ZGre    T    C        0      0        2 
   2   chr2_41408762     ZHar    T    C        1      2        2 
   2   chr2_41408762   Sample    T    C        0      0        2 
   2   chr2_41409659     AAsi    A    G        0      0        2 
   2   chr2_41409659     AKia    A    G        1      2        2 
   2   chr2_41409659     AOna    A    G        1      2        2 
   2   chr2_41409659     ASom    A    G        0      0        2 
   2   chr2_41409659     HCab    A    G        0      0        2 
   2   chr2_41409659     HPrz    A    G        0      0        2 
   2   chr2_41409659     ZBoe    A    G        0      0        2 
   2   chr2_41409659     ZGre    A    G      0.5      1        2 
   2   chr2_41409659     ZHar    A    G        0      0        2 
   2   chr2_41409659   Sample    A    G        0      0        2 
   2   chr2_41409701     AAsi    G    A        0      0        2 
   2   chr2_41409701     AKia    G    A        0      0        2 
   2   chr2_41409701     AOna    G    A        0      0        2 
   2   chr2_41409701     ASom    G    A        0      0        2 
   2   chr2_41409701     HCab    G    A        0      0        2 
   2   chr2_41409701     HPrz    G    A        0      0        2 
   2   chr2_41409701     ZBoe    G    A        1      2        2 
   2   chr2_41409701     ZGre    G    A        0      0        2 
   2   chr2_41409701     ZHar    G    A        0      0        2 
   2   chr2_41409701   Sample    G    A        0      0        2 
   2   chr2_41409989     AAsi    G    T        1      2        2 
   2   chr2_41409989     AKia    G    T        0      0        2 
   2   chr2_41409989     AOna    G    T        0      0        2 
   2   chr2_41409989     ASom    G    T        1      2        2 
   2   chr2_41409989     HCab    G    T        0      0        2 
   2   chr2_41409989     HPrz    G    T        0      0        2 
   2   chr2_41409989     ZBoe    G    T        0      0        2 
   2   chr2_41409989     ZGre    G    T        0      0        2 
   2   chr2_41409989     ZHar    G    T        0      0        2 
   2   chr2_41409989   Sample    G    T        0      0        2 
   2   chr2_41412125     AAsi    A    G        0      0        2 
   2   chr2_41412125     AKia    A    G        0      0        2 
   2   chr2_41412125     AOna    A    G        0      0        2 
   2   chr2_41412125     ASom    A    G        0      0        2 
   2   chr2_41412125     HCab    A    G        1      2        2 
   2   chr2_41412125     HPrz    A    G        1      2        2 
   2   chr2_41412125     ZBoe    A    G        0      0        2 
   2   chr2_41412125     ZGre    A    G        0      0        2 
   2   chr2_41412125     ZHar    A    G        0      0        2 
   2   chr2_41412125   Sample    A    G        1      2        2 
   2   chr2_41421198     AAsi    C    T        0      0        2 
   2   chr2_41421198     AKia    C    T        0      0        2 
   2   chr2_41421198     AOna    C    T        0      0        2 
   2   chr2_41421198     ASom    C    T        0      0        2 
   2   chr2_41421198     HCab    C    T        1      2        2 
   2   chr2_41421198     HPrz    C    T        1      2        2 
   2   chr2_41421198     ZBoe    C    T        0      0        2 
   2   chr2_41421198     ZGre    C    T        0      0        2 
   2   chr2_41421198     ZHar    C    T        0      0        2 
   2   chr2_41421198   Sample    C    T        1      2        2 
   2   chr2_41424028     AAsi    A    G        0      0        2 
   2   chr2_41424028     AKia    A    G        0      0        2 
   2   chr2_41424028     AOna    A    G        0      0        2 
   2   chr2_41424028     ASom    A    G        0      0        2 
   2   chr2_41424028     HCab    A    G        1      2        2 
   2   chr2_41424028     HPrz    A    G        1      2        2 
   2   chr2_41424028     ZBoe    A    G        0      0        2 
   2   chr2_41424028     ZGre    A    G        0      0        2 
   2   chr2_41424028     ZHar    A    G        0      0        2 
   2   chr2_41424028   Sample    A    G        1      2        2 
   2   chr2_41425592     AAsi    A    G        0      0        2 
   2   chr2_41425592     AKia    A    G        1      2        2 
   2   chr2_41425592     AOna    A    G        1      2        2 
   2   chr2_41425592     ASom    A    G        0      0        2 
   2   chr2_41425592     HCab    A    G        0      0        2 
   2   chr2_41425592     HPrz    A    G        0      0        2 
   2   chr2_41425592     ZBoe    A    G        0      0        2 
   2   chr2_41425592     ZGre    A    G        0      0        2 
   2   chr2_41425592     ZHar    A    G        0      0        2 
   2   chr2_41425592   Sample    A    G        0      0        2 
   2   chr2_41426253     AAsi    C    T        0      0        2 
   2   chr2_41426253     AKia    C    T        0      0        2 
   2   chr2_41426253     AOna    C    T        0      0        2 
   2   chr2_41426253     ASom    C    T        0      0        2 
   2   chr2_41426253     HCab    C    T        1      2        2 
   2   chr2_41426253     HPrz    C    T        1      2        2 
   2   chr2_41426253     ZBoe    C    T        0      0        2 
   2   chr2_41426253     ZGre    C    T        0      0        2 
   2   chr2_41426253     ZHar    C    T        0      0        2 
   2   chr2_41426253   Sample    C    T        1      2        2 
   2   chr2_41431322     AAsi    T    A        0      0        2 
   2   chr2_41431322     AKia    T    A        1      2        2 
   2   chr2_41431322     AOna    T    A        1      2        2 
   2   chr2_41431322     ASom    T    A        0      0        2 
   2   chr2_41431322     HCab    T    A        0      0        2 
   2   chr2_41431322     HPrz    T    A        0      0        2 
   2   chr2_41431322     ZBoe    T    A        0      0        2 
   2   chr2_41431322     ZGre    T    A        0      0        2 
   2   chr2_41431322     ZHar    T    A        0      0        2 
   2   chr2_41431322   Sample    T    A        0      0        2 
   2   chr2_41437191     AAsi    T    C        1      2        2 
   2   chr2_41437191     AKia    T    C        0      0        2 
   2   chr2_41437191     AOna    T    C        0      0        2 
   2   chr2_41437191     ASom    T    C        1      2        2 
   2   chr2_41437191     HCab    T    C        0      0        2 
   2   chr2_41437191     HPrz    T    C        0      0        2 
   2   chr2_41437191     ZBoe    T    C        0      0        2 
   2   chr2_41437191     ZGre    T    C        0      0        2 
   2   chr2_41437191     ZHar    T    C        0      0        2 
   2   chr2_41437191   Sample    T    C        0      0        2 
   2   chr2_41439852     AAsi    T    C        0      0        2 
   2   chr2_41439852     AKia    T    C        0      0        2 
   2   chr2_41439852     AOna    T    C        0      0        2 
   2   chr2_41439852     ASom    T    C        0      0        2 
   2   chr2_41439852     HCab    T    C        0      0        2 
   2   chr2_41439852     HPrz    T    C        0      0        2 
   2   chr2_41439852     ZBoe    T    C        1      2        2 
   2   chr2_41439852     ZGre    T    C        1      2        2 
   2   chr2_41439852     ZHar    T    C        1      2        2 
   2   chr2_41439852   Sample    T    C        0      0        2 
   2   chr2_41450719     AAsi    A    C        1      2        2 
   2   chr2_41450719     AKia    A    C        0      0        2 
   2   chr2_41450719     AOna    A    C        0      0        2 
   2   chr2_41450719     ASom    A    C        1      2        2 
   2   chr2_41450719     HCab    A    C        0      0        2 
   2   chr2_41450719     HPrz    A    C        0      0        2 
   2   chr2_41450719     ZBoe    A    C      0.5      1        2 
   2   chr2_41450719     ZGre    A    C        1      2        2 
   2   chr2_41450719     ZHar    A    C        0      0        2 
   2   chr2_41450719   Sample    A    C        0      0        2 
   2   chr2_41453125     AAsi    G    C        0      0        2 
   2   chr2_41453125     AKia    G    C        1      2        2 
   2   chr2_41453125     AOna    G    C        1      2        2 
   2   chr2_41453125     ASom    G    C        0      0        2 
   2   chr2_41453125     HCab    G    C        0      0        2 
   2   chr2_41453125     HPrz    G    C        0      0        2 
   2   chr2_41453125     ZBoe    G    C      0.5      1        2 
   2   chr2_41453125     ZGre    G    C        1      2        2 
   2   chr2_41453125     ZHar    G    C        1      2        2 
   2   chr2_41453125   Sample    G    C        0      0        2 
   2   chr2_41455085     AAsi    C    T        0      0        2 
   2   chr2_41455085     AKia    C    T        0      0        2 
   2   chr2_41455085     AOna    C    T        0      0        2 
   2   chr2_41455085     ASom    C    T        0      0        2 
   2   chr2_41455085     HCab    C    T        1      2        2 
   2   chr2_41455085     HPrz    C    T        1      2        2 
   2   chr2_41455085     ZBoe    C    T        0      0        2 
   2   chr2_41455085     ZGre    C    T        0      0        2 
   2   chr2_41455085     ZHar    C    T        0      0        2 
   2   chr2_41455085   Sample    C    T        1      2        2 
   2   chr2_41465473     AAsi    A    G        0      0        2 
   2   chr2_41465473     AKia    A    G        0      0        2 
   2   chr2_41465473     AOna    A    G        0      0        2 
   2   chr2_41465473     ASom    A    G        0      0        2 
   2   chr2_41465473     HCab    A    G        0      0        2 
   2   chr2_41465473     HPrz    A    G        0      0        2 
   2   chr2_41465473     ZBoe    A    G        0      0        2 
   2   chr2_41465473     ZGre    A    G      0.5      1        2 
   2   chr2_41465473     ZHar    A    G        0      0        2 
   2   chr2_41465473   Sample    A    G        0      0        2 
   2   chr2_41465833     AAsi    A    G        0      0        2 
   2   chr2_41465833     AKia    A    G        0      0        2 
   2   chr2_41465833     AOna    A    G        0      0        2 
   2   chr2_41465833     ASom    A    G        0      0        2 
   2   chr2_41465833     HCab    A    G        0      0        2 
   2   chr2_41465833     HPrz    A    G        0      0        2 
   2   chr2_41465833     ZBoe    A    G        0      0        2 
   2   chr2_41465833     ZGre    A    G        1      2        2 
   2   chr2_41465833     ZHar    A    G        0      0        2 
   2   chr2_41465833   Sample    A    G        0      0        2 
   2   chr2_41477741     AAsi    G    C        0      0        2 
   2   chr2_41477741     AKia    G    C        1      2        2 
   2   chr2_41477741     AOna    G    C      0.5      1        2 
   2   chr2_41477741     ASom    G    C        0      0        2 
   2   chr2_41477741     HCab    G    C        0      0        2 
   2   chr2_41477741     HPrz    G    C        0      0        2 
   2   chr2_41477741     ZBoe    G    C        0      0        2 
   2   chr2_41477741     ZGre    G    C        0      0        2 
   2   chr2_41477741     ZHar    G    C        0      0        2 
   2   chr2_41477741   Sample    G    C        0      0        2 
   2   chr2_41482226     AAsi    A    G        0      0        2 
   2   chr2_41482226     AKia    A    G        0      0        2 
   2   chr2_41482226     AOna    A    G        0      0        2 
   2   chr2_41482226     ASom    A    G        0      0        2 
   2   chr2_41482226     HCab    A    G        0      0        2 
   2   chr2_41482226     HPrz    A    G        0      0        2 
   2   chr2_41482226     ZBoe    A    G      0.5      1        2 
   2   chr2_41482226     ZGre    A    G        1      2        2 
   2   chr2_41482226     ZHar    A    G        0      0        2 
   2   chr2_41482226   Sample    A    G        0      0        2 
   2   chr2_41486843     AAsi    T    C        0      0        2 
   2   chr2_41486843     AKia    T    C        0      0        2 
   2   chr2_41486843     AOna    T    C        0      0        2 
   2   chr2_41486843     ASom    T    C        0      0        2 
   2   chr2_41486843     HCab    T    C        0      0        2 
   2   chr2_41486843     HPrz    T    C        0      0        2 
   2   chr2_41486843     ZBoe    T    C      0.5      1        2 
   2   chr2_41486843     ZGre    T    C        0      0        2 
   2   chr2_41486843     ZHar    T    C        0      0        2 
   2   chr2_41486843   Sample    T    C        0      0        2 
   2   chr2_41493014     AAsi    T    C        0      0        2 
   2   chr2_41493014     AKia    T    C        0      0        2 
   2   chr2_41493014     AOna    T    C        0      0        2 
   2   chr2_41493014     ASom    T    C        0      0        2 
   2   chr2_41493014     HCab    T    C        1      2        2 
   2   chr2_41493014     HPrz    T    C        1      2        2 
   2   chr2_41493014     ZBoe    T    C        0      0        2 
   2   chr2_41493014     ZGre    T    C        0      0        2 
   2   chr2_41493014     ZHar    T    C        0      0        2 
   2   chr2_41493014   Sample    T    C        1      2        2 
   2   chr2_41493218     AAsi    T    C        0      0        2 
   2   chr2_41493218     AKia    T    C        0      0        2 
   2   chr2_41493218     AOna    T    C        0      0        2 
   2   chr2_41493218     ASom    T    C        0      0        2 
   2   chr2_41493218     HCab    T    C        0      0        2 
   2   chr2_41493218     HPrz    T    C        0      0        2 
   2   chr2_41493218     ZBoe    T    C        0      0        2 
   2   chr2_41493218     ZGre    T    C        0      0        2 
   2   chr2_41493218     ZHar    T    C        1      2        2 
   2   chr2_41493218   Sample    T    C        0      0        2 
   2   chr2_41493971     AAsi    A    G        0      0        2 
   2   chr2_41493971     AKia    A    G        0      0        2 
   2   chr2_41493971     AOna    A    G        0      0        2 
   2   chr2_41493971     ASom    A    G        0      0        2 
   2   chr2_41493971     HCab    A    G        0      0        2 
   2   chr2_41493971     HPrz    A    G        0      0        2 
   2   chr2_41493971     ZBoe    A    G        1      2        2 
   2   chr2_41493971     ZGre    A    G        1      2        2 
   2   chr2_41493971     ZHar    A    G        1      2        2 
   2   chr2_41493971   Sample    A    G        0      0        2 
   2   chr2_41499822     AAsi    A    G        0      0        2 
   2   chr2_41499822     AKia    A    G        0      0        2 
   2   chr2_41499822     AOna    A    G      0.5      1        2 
   2   chr2_41499822     ASom    A    G        0      0        2 
   2   chr2_41499822     HCab    A    G        0      0        2 
   2   chr2_41499822     HPrz    A    G        0      0        2 
   2   chr2_41499822     ZBoe    A    G        0      0        2 
   2   chr2_41499822     ZGre    A    G        0      0        2 
   2   chr2_41499822     ZHar    A    G        0      0        2 
   2   chr2_41499822   Sample    A    G        0      0        2 
   2   chr2_41501949     AAsi    T    C        0      0        2 
   2   chr2_41501949     AKia    T    C        0      0        2 
   2   chr2_41501949     AOna    T    C        0      0        2 
   2   chr2_41501949     ASom    T    C        0      0        2 
   2   chr2_41501949     HCab    T    C        1      2        2 
   2   chr2_41501949     HPrz    T    C        1      2        2 
   2   chr2_41501949     ZBoe    T    C        0      0        2 
   2   chr2_41501949     ZGre    T    C        0      0        2 
   2   chr2_41501949     ZHar    T    C        0      0        2 
   2   chr2_41501949   Sample    T    C        1      2        2 
   2   chr2_41504423     AAsi    C    G        0      0        2 
   2   chr2_41504423     AKia    C    G        0      0        2 
   2   chr2_41504423     AOna    C    G        0      0        2 
   2   chr2_41504423     ASom    C    G        0      0        2 
   2   chr2_41504423     HCab    C    G        1      2        2 
   2   chr2_41504423     HPrz    C    G        1      2        2 
   2   chr2_41504423     ZBoe    C    G        0      0        2 
   2   chr2_41504423     ZGre    C    G        0      0        2 
   2   chr2_41504423     ZHar    C    G        0      0        2 
   2   chr2_41504423   Sample    C    G        1      2        2 
   2   chr2_41507652     AAsi    T    C        0      0        2 
   2   chr2_41507652     AKia    T    C        0      0        2 
   2   chr2_41507652     AOna    T    C        0      0        2 
   2   chr2_41507652     ASom    T    C        0      0        2 
   2   chr2_41507652     HCab    T    C        0      0        2 
   2   chr2_41507652     HPrz    T    C        0      0        2 
   2   chr2_41507652     ZBoe    T    C        0      0        2 
   2   chr2_41507652     ZGre    T    C        0      0        2 
   2   chr2_41507652     ZHar    T    C      0.5      1        2 
   2   chr2_41507652   Sample    T    C        0      0        2 
   2   chr2_41518925     AAsi    A    G        0      0        2 
   2   chr2_41518925     AKia    A    G        0      0        2 
   2   chr2_41518925     AOna    A    G        0      0        2 
   2   chr2_41518925     ASom    A    G        0      0        2 
   2   chr2_41518925     HCab    A    G        0      0        2 
   2   chr2_41518925     HPrz    A    G        0      0        2 
   2   chr2_41518925     ZBoe    A    G        0      0        2 
   2   chr2_41518925     ZGre    A    G        0      0        2 
   2   chr2_41518925     ZHar    A    G        1      2        2 
   2   chr2_41518925   Sample    A    G        0      0        2 
   2   chr2_41523443     AAsi    A    G        0      0        2 
   2   chr2_41523443     AKia    A    G        0      0        2 
   2   chr2_41523443     AOna    A    G        0      0        2 
   2   chr2_41523443     ASom    A    G        0      0        2 
   2   chr2_41523443     HCab    A    G        0      0        2 
   2   chr2_41523443     HPrz    A    G        0      0        2 
   2   chr2_41523443     ZBoe    A    G        0      0        2 
   2   chr2_41523443     ZGre    A    G        0      0        2 
   2   chr2_41523443     ZHar    A    G        1      2        2 
   2   chr2_41523443   Sample    A    G        0      0        2 
   2   chr2_41524460     AAsi    G    A        0      0        2 
   2   chr2_41524460     AKia    G    A        0      0        2 
   2   chr2_41524460     AOna    G    A        0      0        2 
   2   chr2_41524460     ASom    G    A        1      2        2 
   2   chr2_41524460     HCab    G    A        0      0        2 
   2   chr2_41524460     HPrz    G    A        0      0        2 
   2   chr2_41524460     ZBoe    G    A        0      0        2 
   2   chr2_41524460     ZGre    G    A        0      0        2 
   2   chr2_41524460     ZHar    G    A        0      0        2 
   2   chr2_41524460   Sample    G    A        0      0        2 
   2   chr2_41534300     AAsi    C    T        0      0        2 
   2   chr2_41534300     AKia    C    T        0      0        2 
   2   chr2_41534300     AOna    C    T        0      0        2 
   2   chr2_41534300     ASom    C    T        0      0        2 
   2   chr2_41534300     HCab    C    T        1      2        2 
   2   chr2_41534300     HPrz    C    T        1      2        2 
   2   chr2_41534300     ZBoe    C    T        0      0        2 
   2   chr2_41534300     ZGre    C    T        0      0        2 
   2   chr2_41534300     ZHar    C    T        0      0        2 
   2   chr2_41534300   Sample    C    T        1      2        2 
   2   chr2_41544254     AAsi    G    A        0      0        2 
   2   chr2_41544254     AKia    G    A        0      0        2 
   2   chr2_41544254     AOna    G    A        0      0        2 
   2   chr2_41544254     ASom    G    A        0      0        2 
   2   chr2_41544254     HCab    G    A        1      2        2 
   2   chr2_41544254     HPrz    G    A        1      2        2 
   2   chr2_41544254     ZBoe    G    A        0      0        2 
   2   chr2_41544254     ZGre    G    A        0      0        2 
   2   chr2_41544254     ZHar    G    A        0      0        2 
   2   chr2_41544254   Sample    G    A        1      2        2 
   2   chr2_41544286     AAsi    A    G        0      0        2 
   2   chr2_41544286     AKia    A    G        0      0        2 
   2   chr2_41544286     AOna    A    G        0      0        2 
   2   chr2_41544286     ASom    A    G        0      0        2 
   2   chr2_41544286     HCab    A    G        0      0        2 
   2   chr2_41544286     HPrz    A    G        0      0        2 
   2   chr2_41544286     ZBoe    A    G      0.5      1        2 
   2   chr2_41544286     ZGre    A    G        0      0        2 
   2   chr2_41544286     ZHar    A    G        0      0        2 
   2   chr2_41544286   Sample    A    G        0      0        2 
   2   chr2_41550916     AAsi    A    G        0      0        2 
   2   chr2_41550916     AKia    A    G        0      0        2 
   2   chr2_41550916     AOna    A    G        0      0        2 
   2   chr2_41550916     ASom    A    G        0      0        2 
   2   chr2_41550916     HCab    A    G        0      0        2 
   2   chr2_41550916     HPrz    A    G        0      0        2 
   2   chr2_41550916     ZBoe    A    G      0.5      1        2 
   2   chr2_41550916     ZGre    A    G        0      0        2 
   2   chr2_41550916     ZHar    A    G        0      0        2 
   2   chr2_41550916   Sample    A    G        0      0        2 
   2   chr2_41551153     AAsi    G    T        0      0        2 
   2   chr2_41551153     AKia    G    T        0      0        2 
   2   chr2_41551153     AOna    G    T        0      0        2 
   2   chr2_41551153     ASom    G    T        0      0        2 
   2   chr2_41551153     HCab    G    T        1      2        2 
   2   chr2_41551153     HPrz    G    T        1      2        2 
   2   chr2_41551153     ZBoe    G    T        0      0        2 
   2   chr2_41551153     ZGre    G    T        0      0        2 
   2   chr2_41551153     ZHar    G    T        0      0        2 
   2   chr2_41551153   Sample    G    T        1      2        2 
   2   chr2_41553640     AAsi    T    G        0      0        2 
   2   chr2_41553640     AKia    T    G        0      0        2 
   2   chr2_41553640     AOna    T    G        0      0        2 
   2   chr2_41553640     ASom    T    G        0      0        2 
   2   chr2_41553640     HCab    T    G        0      0        2 
   2   chr2_41553640     HPrz    T    G        0      0        2 
   2   chr2_41553640     ZBoe    T    G        1      2        2 
   2   chr2_41553640     ZGre    T    G        0      0        2 
   2   chr2_41553640     ZHar    T    G        0      0        2 
   2   chr2_41553640   Sample    T    G        0      0        2 
   2   chr2_41558134     AAsi    A    G        0      0        2 
   2   chr2_41558134     AKia    A    G      0.5      1        2 
   2   chr2_41558134     AOna    A    G        0      0        2 
   2   chr2_41558134     ASom    A    G        0      0        2 
   2   chr2_41558134     HCab    A    G        0      0        2 
   2   chr2_41558134     HPrz    A    G        0      0        2 
   2   chr2_41558134     ZBoe    A    G        0      0        2 
   2   chr2_41558134     ZGre    A    G        0      0        2 
   2   chr2_41558134     ZHar    A    G        0      0        2 
   2   chr2_41558134   Sample    A    G        0      0        2 
   2   chr2_41564526     AAsi    A    T        0      0        2 
   2   chr2_41564526     AKia    A    T        0      0        2 
   2   chr2_41564526     AOna    A    T        0      0        2 
   2   chr2_41564526     ASom    A    T        0      0        2 
   2   chr2_41564526     HCab    A    T        1      2        2 
   2   chr2_41564526     HPrz    A    T        1      2        2 
   2   chr2_41564526     ZBoe    A    T        0      0        2 
   2   chr2_41564526     ZGre    A    T        0      0        2 
   2   chr2_41564526     ZHar    A    T        0      0        2 
   2   chr2_41564526   Sample    A    T        1      2        2 
   2   chr2_41569160     AAsi    T    C        0      0        2 
   2   chr2_41569160     AKia    T    C        0      0        2 
   2   chr2_41569160     AOna    T    C        0      0        2 
   2   chr2_41569160     ASom    T    C        0      0        2 
   2   chr2_41569160     HCab    T    C        1      2        2 
   2   chr2_41569160     HPrz    T    C        1      2        2 
   2   chr2_41569160     ZBoe    T    C        0      0        2 
   2   chr2_41569160     ZGre    T    C        0      0        2 
   2   chr2_41569160     ZHar    T    C        0      0        2 
   2   chr2_41569160   Sample    T    C        1      2        2 
   2   chr2_41569414     AAsi    A    G      0.5      1        2 
   2   chr2_41569414     AKia    A    G        0      0        2 
   2   chr2_41569414     AOna    A    G        0      0        2 
   2   chr2_41569414     ASom    A    G        1      2        2 
   2   chr2_41569414     HCab    A    G        0      0        2 
   2   chr2_41569414     HPrz    A    G        0      0        2 
   2   chr2_41569414     ZBoe    A    G        0      0        2 
   2   chr2_41569414     ZGre    A    G        0      0        2 
   2   chr2_41569414     ZHar    A    G        0      0        2 
   2   chr2_41569414   Sample    A    G        0      0        2 
   2   chr2_41578000     AAsi    A    T        0      0        2 
   2   chr2_41578000     AKia    A    T        0      0        2 
   2   chr2_41578000     AOna    A    T        0      0        2 
   2   chr2_41578000     ASom    A    T        1      2        2 
   2   chr2_41578000     HCab    A    T        0      0        2 
   2   chr2_41578000     HPrz    A    T        0      0        2 
   2   chr2_41578000     ZBoe    A    T        0      0        2 
   2   chr2_41578000     ZGre    A    T        0      0        2 
   2   chr2_41578000     ZHar    A    T        0      0        2 
   2   chr2_41578000   Sample    A    T        0      0        2 
   2   chr2_41578116     AAsi    C    T        0      0        2 
   2   chr2_41578116     AKia    C    T        0      0        2 
   2   chr2_41578116     AOna    C    T        0      0        2 
   2   chr2_41578116     ASom    C    T        0      0        2 
   2   chr2_41578116     HCab    C    T        1      2        2 
   2   chr2_41578116     HPrz    C    T        1      2        2 
   2   chr2_41578116     ZBoe    C    T        0      0        2 
   2   chr2_41578116     ZGre    C    T        0      0        2 
   2   chr2_41578116     ZHar    C    T        0      0        2 
   2   chr2_41578116   Sample    C    T        1      2        2 
   2   chr2_41578321     AAsi    T    C        1      2        2 
   2   chr2_41578321     AKia    T    C        0      0        2 
   2   chr2_41578321     AOna    T    C        0      0        2 
   2   chr2_41578321     ASom    T    C        1      2        2 
   2   chr2_41578321     HCab    T    C        1      2        2 
   2   chr2_41578321     HPrz    T    C        1      2        2 
   2   chr2_41578321     ZBoe    T    C        0      0        2 
   2   chr2_41578321     ZGre    T    C        0      0        2 
   2   chr2_41578321     ZHar    T    C        0      0        2 
   2   chr2_41578321   Sample    T    C        1      2        2 
   2   chr2_41579334     AAsi    A    G        1      2        2 
   2   chr2_41579334     AKia    A    G        0      0        2 
   2   chr2_41579334     AOna    A    G        0      0        2 
   2   chr2_41579334     ASom    A    G        1      2        2 
   2   chr2_41579334     HCab    A    G        0      0        2 
   2   chr2_41579334     HPrz    A    G        0      0        2 
   2   chr2_41579334     ZBoe    A    G        0      0        2 
   2   chr2_41579334     ZGre    A    G        0      0        2 
   2   chr2_41579334     ZHar    A    G        0      0        2 
   2   chr2_41579334   Sample    A    G        0      0        2 
   2   chr2_41584490     AAsi    A    T        0      0        2 
   2   chr2_41584490     AKia    A    T        0      0        2 
   2   chr2_41584490     AOna    A    T        0      0        2 
   2   chr2_41584490     ASom    A    T        0      0        2 
   2   chr2_41584490     HCab    A    T        0      0        2 
   2   chr2_41584490     HPrz    A    T        0      0        2 
   2   chr2_41584490     ZBoe    A    T        1      2        2 
   2   chr2_41584490     ZGre    A    T        0      0        2 
   2   chr2_41584490     ZHar    A    T        0      0        2 
   2   chr2_41584490   Sample    A    T        0      0        2 
   2   chr2_41585198     AAsi    T    C        0      0        2 
   2   chr2_41585198     AKia    T    C        0      0        2 
   2   chr2_41585198     AOna    T    C        0      0        2 
   2   chr2_41585198     ASom    T    C        0      0        2 
   2   chr2_41585198     HCab    T    C        0      0        2 
   2   chr2_41585198     HPrz    T    C        0      0        2 
   2   chr2_41585198     ZBoe    T    C      0.5      1        2 
   2   chr2_41585198     ZGre    T    C        0      0        2 
   2   chr2_41585198     ZHar    T    C        0      0        2 
   2   chr2_41585198   Sample    T    C        0      0        2 
   2   chr2_41586890     AAsi    C    T        0      0        2 
   2   chr2_41586890     AKia    C    T        0      0        2 
   2   chr2_41586890     AOna    C    T        0      0        2 
   2   chr2_41586890     ASom    C    T        0      0        2 
   2   chr2_41586890     HCab    C    T        1      2        2 
   2   chr2_41586890     HPrz    C    T        1      2        2 
   2   chr2_41586890     ZBoe    C    T        0      0        2 
   2   chr2_41586890     ZGre    C    T        0      0        2 
   2   chr2_41586890     ZHar    C    T        0      0        2 
   2   chr2_41586890   Sample    C    T        1      2        2 
   2   chr2_41591319     AAsi    G    T        0      0        2 
   2   chr2_41591319     AKia    G    T        0      0        2 
   2   chr2_41591319     AOna    G    T        0      0        2 
   2   chr2_41591319     ASom    G    T        0      0        2 
   2   chr2_41591319     HCab    G    T        0      0        2 
   2   chr2_41591319     HPrz    G    T        0      0        2 
   2   chr2_41591319     ZBoe    G    T        0      0        2 
   2   chr2_41591319     ZGre    G    T        1      2        2 
   2   chr2_41591319     ZHar    G    T        0      0        2 
   2   chr2_41591319   Sample    G    T        0      0        2 
   2   chr2_41591364     AAsi    C    G        0      0        2 
   2   chr2_41591364     AKia    C    G        0      0        2 
   2   chr2_41591364     AOna    C    G        0      0        2 
   2   chr2_41591364     ASom    C    G        0      0        2 
   2   chr2_41591364     HCab    C    G        0      0        2 
   2   chr2_41591364     HPrz    C    G        0      0        2 
   2   chr2_41591364     ZBoe    C    G        0      0        2 
   2   chr2_41591364     ZGre    C    G        0      0        2 
   2   chr2_41591364     ZHar    C    G        1      2        2 
   2   chr2_41591364   Sample    C    G        0      0        2 
   2   chr2_41591421     AAsi    A    G        0      0        2 
   2   chr2_41591421     AKia    A    G        0      0        2 
   2   chr2_41591421     AOna    A    G        0      0        2 
   2   chr2_41591421     ASom    A    G        0      0        2 
   2   chr2_41591421     HCab    A    G        0      0        2 
   2   chr2_41591421     HPrz    A    G        0      0        2 
   2   chr2_41591421     ZBoe    A    G        0      0        2 
   2   chr2_41591421     ZGre    A    G        1      2        2 
   2   chr2_41591421     ZHar    A    G        0      0        2 
   2   chr2_41591421   Sample    A    G        0      0        2 
   2   chr2_41593561     AAsi    A    C      0.5      1        2 
   2   chr2_41593561     AKia    A    C        0      0        2 
   2   chr2_41593561     AOna    A    C        0      0        2 
   2   chr2_41593561     ASom    A    C        0      0        2 
   2   chr2_41593561     HCab    A    C        0      0        2 
   2   chr2_41593561     HPrz    A    C        0      0        2 
   2   chr2_41593561     ZBoe    A    C        0      0        2 
   2   chr2_41593561     ZGre    A    C        0      0        2 
   2   chr2_41593561     ZHar    A    C        0      0        2 
   2   chr2_41593561   Sample    A    C        0      0        2 
   2   chr2_41594269     AAsi    C    A        0      0        2 
   2   chr2_41594269     AKia    C    A        0      0        2 
   2   chr2_41594269     AOna    C    A        0      0        2 
   2   chr2_41594269     ASom    C    A        0      0        2 
   2   chr2_41594269     HCab    C    A        1      2        2 
   2   chr2_41594269     HPrz    C    A        1      2        2 
   2   chr2_41594269     ZBoe    C    A        0      0        2 
   2   chr2_41594269     ZGre    C    A        0      0        2 
   2   chr2_41594269     ZHar    C    A        0      0        2 
   2   chr2_41594269   Sample    C    A        1      2        2 
   2   chr2_41595233     AAsi    G    A        0      0        2 
   2   chr2_41595233     AKia    G    A        0      0        2 
   2   chr2_41595233     AOna    G    A        0      0        2 
   2   chr2_41595233     ASom    G    A        0      0        2 
   2   chr2_41595233     HCab    G    A        1      2        2 
   2   chr2_41595233     HPrz    G    A        1      2        2 
   2   chr2_41595233     ZBoe    G    A        0      0        2 
   2   chr2_41595233     ZGre    G    A        0      0        2 
   2   chr2_41595233     ZHar    G    A        0      0        2 
   2   chr2_41595233   Sample    G    A        1      2        2 
   2   chr2_41600541     AAsi    G    C        0      0        2 
   2   chr2_41600541     AKia    G    C        0      0        2 
   2   chr2_41600541     AOna    G    C        0      0        2 
   2   chr2_41600541     ASom    G    C        0      0        2 
   2   chr2_41600541     HCab    G    C        1      2        2 
   2   chr2_41600541     HPrz    G    C        1      2        2 
   2   chr2_41600541     ZBoe    G    C        0      0        2 
   2   chr2_41600541     ZGre    G    C        0      0        2 
   2   chr2_41600541     ZHar    G    C        0      0        2 
   2   chr2_41600541   Sample    G    C        1      2        2 
   2   chr2_41602288     AAsi    C    G        0      0        2 
   2   chr2_41602288     AKia    C    G        0      0        2 
   2   chr2_41602288     AOna    C    G        0      0        2 
   2   chr2_41602288     ASom    C    G        0      0        2 
   2   chr2_41602288     HCab    C    G        0      0        2 
   2   chr2_41602288     HPrz    C    G        0      0        2 
   2   chr2_41602288     ZBoe    C    G        1      2        2 
   2   chr2_41602288     ZGre    C    G        0      0        2 
   2   chr2_41602288     ZHar    C    G        0      0        2 
   2   chr2_41602288   Sample    C    G        0      0        2 
   2   chr2_41604915     AAsi    A    G        0      0        2 
   2   chr2_41604915     AKia    A    G        0      0        2 
   2   chr2_41604915     AOna    A    G        0      0        2 
   2   chr2_41604915     ASom    A    G        0      0        2 
   2   chr2_41604915     HCab    A    G        1      2        2 
   2   chr2_41604915     HPrz    A    G        1      2        2 
   2   chr2_41604915     ZBoe    A    G        0      0        2 
   2   chr2_41604915     ZGre    A    G        0      0        2 
   2   chr2_41604915     ZHar    A    G        0      0        2 
   2   chr2_41604915   Sample    A    G        1      2        2 
   2   chr2_41604968     AAsi    T    G        1      2        2 
   2   chr2_41604968     AKia    T    G        0      0        2 
   2   chr2_41604968     AOna    T    G        0      0        2 
   2   chr2_41604968     ASom    T    G        0      0        2 
   2   chr2_41604968     HCab    T    G        0      0        2 
   2   chr2_41604968     HPrz    T    G        0      0        2 
   2   chr2_41604968     ZBoe    T    G        0      0        2 
   2   chr2_41604968     ZGre    T    G        0      0        2 
   2   chr2_41604968     ZHar    T    G        0      0        2 
   2   chr2_41604968   Sample    T    G        0      0        2 
   2   chr2_41610932     AAsi    C    G        0      0        2 
   2   chr2_41610932     AKia    C    G        0      0        2 
   2   chr2_41610932     AOna    C    G        0      0        2 
   2   chr2_41610932     ASom    C    G        0      0        2 
   2   chr2_41610932     HCab    C    G        1      2        2 
   2   chr2_41610932     HPrz    C    G        1      2        2 
   2   chr2_41610932     ZBoe    C    G        0      0        2 
   2   chr2_41610932     ZGre    C    G        0      0        2 
   2   chr2_41610932     ZHar    C    G        0      0        2 
   2   chr2_41610932   Sample    C    G        1      2        2 
   2   chr2_41615399     AAsi    T    C        0      0        2 
   2   chr2_41615399     AKia    T    C        0      0        2 
   2   chr2_41615399     AOna    T    C        0      0        2 
   2   chr2_41615399     ASom    T    C        1      2        2 
   2   chr2_41615399     HCab    T    C        0      0        2 
   2   chr2_41615399     HPrz    T    C        0      0        2 
   2   chr2_41615399     ZBoe    T    C        0      0        2 
   2   chr2_41615399     ZGre    T    C        0      0        2 
   2   chr2_41615399     ZHar    T    C        0      0        2 
   2   chr2_41615399   Sample    T    C        0      0        2 
   2   chr2_41616750     AAsi    G    A        0      0        2 
   2   chr2_41616750     AKia    G    A        0      0        2 
   2   chr2_41616750     AOna    G    A        0      0        2 
   2   chr2_41616750     ASom    G    A        0      0        2 
   2   chr2_41616750     HCab    G    A        1      2        2 
   2   chr2_41616750     HPrz    G    A        1      2        2 
   2   chr2_41616750     ZBoe    G    A        0      0        2 
   2   chr2_41616750     ZGre    G    A        0      0        2 
   2   chr2_41616750     ZHar    G    A        0      0        2 
   2   chr2_41616750   Sample    G    A        1      2        2 
   2   chr2_41622971     AAsi    C    T        0      0        2 
   2   chr2_41622971     AKia    C    T        0      0        2 
   2   chr2_41622971     AOna    C    T        0      0        2 
   2   chr2_41622971     ASom    C    T        0      0        2 
   2   chr2_41622971     HCab    C    T        1      2        2 
   2   chr2_41622971     HPrz    C    T        1      2        2 
   2   chr2_41622971     ZBoe    C    T        0      0        2 
   2   chr2_41622971     ZGre    C    T        0      0        2 
   2   chr2_41622971     ZHar    C    T        0      0        2 
   2   chr2_41622971   Sample    C    T        1      2        2 
   2   chr2_41624471     AAsi    G    A        1      2        2 
   2   chr2_41624471     AKia    G    A        0      0        2 
   2   chr2_41624471     AOna    G    A        0      0        2 
   2   chr2_41624471     ASom    G    A        1      2        2 
   2   chr2_41624471     HCab    G    A        0      0        2 
   2   chr2_41624471     HPrz    G    A        0      0        2 
   2   chr2_41624471     ZBoe    G    A        0      0        2 
   2   chr2_41624471     ZGre    G    A        0      0        2 
   2   chr2_41624471     ZHar    G    A        0      0        2 
   2   chr2_41624471   Sample    G    A        0      0        2 
   2   chr2_41626146     AAsi    G    T        0      0        2 
   2   chr2_41626146     AKia    G    T        0      0        2 
   2   chr2_41626146     AOna    G    T        0      0        2 
   2   chr2_41626146     ASom    G    T        0      0        2 
   2   chr2_41626146     HCab    G    T        1      2        2 
   2   chr2_41626146     HPrz    G    T        1      2        2 
   2   chr2_41626146     ZBoe    G    T        0      0        2 
   2   chr2_41626146     ZGre    G    T        0      0        2 
   2   chr2_41626146     ZHar    G    T        0      0        2 
   2   chr2_41626146   Sample    G    T        1      2        2 
   2   chr2_41629374     AAsi    G    T        0      0        2 
   2   chr2_41629374     AKia    G    T        0      0        2 
   2   chr2_41629374     AOna    G    T        0      0        2 
   2   chr2_41629374     ASom    G    T        0      0        2 
   2   chr2_41629374     HCab    G    T        1      2        2 
   2   chr2_41629374     HPrz    G    T        1      2        2 
   2   chr2_41629374     ZBoe    G    T        0      0        2 
   2   chr2_41629374     ZGre    G    T        0      0        2 
   2   chr2_41629374     ZHar    G    T        0      0        2 
   2   chr2_41629374   Sample    G    T        1      2        2 
   2   chr2_41631575     AAsi    T    G        1      2        2 
   2   chr2_41631575     AKia    T    G        1      2        2 
   2   chr2_41631575     AOna    T    G        1      2        2 
   2   chr2_41631575     ASom    T    G        1      2        2 
   2   chr2_41631575     HCab    T    G        0      0        2 
   2   chr2_41631575     HPrz    T    G        0      0        2 
   2   chr2_41631575     ZBoe    T    G        0      0        2 
   2   chr2_41631575     ZGre    T    G        0      0        2 
   2   chr2_41631575     ZHar    T    G        0      0        2 
   2   chr2_41631575   Sample    T    G        0      0        2 
   2   chr2_41634758     AAsi    G    A        0      0        2 
   2   chr2_41634758     AKia    G    A        0      0        2 
   2   chr2_41634758     AOna    G    A        0      0        2 
   2   chr2_41634758     ASom    G    A        0      0        2 
   2   chr2_41634758     HCab    G    A        0      0        2 
   2   chr2_41634758     HPrz    G    A        0      0        2 
   2   chr2_41634758     ZBoe    G    A        0      0        2 
   2   chr2_41634758     ZGre    G    A        0      0        2 
   2   chr2_41634758     ZHar    G    A      0.5      1        2 
   2   chr2_41634758   Sample    G    A        0      0        2 
   2   chr2_41636614     AAsi    C    T        0      0        2 
   2   chr2_41636614     AKia    C    T        0      0        2 
   2   chr2_41636614     AOna    C    T        0      0        2 
   2   chr2_41636614     ASom    C    T        0      0        2 
   2   chr2_41636614     HCab    C    T        1      2        2 
   2   chr2_41636614     HPrz    C    T        1      2        2 
   2   chr2_41636614     ZBoe    C    T        0      0        2 
   2   chr2_41636614     ZGre    C    T        0      0        2 
   2   chr2_41636614     ZHar    C    T        0      0        2 
   2   chr2_41636614   Sample    C    T        1      2        2 
   2   chr2_41638751     AAsi    C    T      0.5      1        2 
   2   chr2_41638751     AKia    C    T        0      0        2 
   2   chr2_41638751     AOna    C    T        0      0        2 
   2   chr2_41638751     ASom    C    T        0      0        2 
   2   chr2_41638751     HCab    C    T        0      0        2 
   2   chr2_41638751     HPrz    C    T        0      0        2 
   2   chr2_41638751     ZBoe    C    T        0      0        2 
   2   chr2_41638751     ZGre    C    T        0      0        2 
   2   chr2_41638751     ZHar    C    T        0      0        2 
   2   chr2_41638751   Sample    C    T        0      0        2 
   2   chr2_41640207     AAsi    A    G        0      0        2 
   2   chr2_41640207     AKia    A    G        0      0        2 
   2   chr2_41640207     AOna    A    G        0      0        2 
   2   chr2_41640207     ASom    A    G        0      0        2 
   2   chr2_41640207     HCab    A    G        0      0        2 
   2   chr2_41640207     HPrz    A    G      0.5      1        2 
   2   chr2_41640207     ZBoe    A    G        0      0        2 
   2   chr2_41640207     ZGre    A    G        0      0        2 
   2   chr2_41640207     ZHar    A    G        0      0        2 
   2   chr2_41640207   Sample    A    G        0      0        2 
   2   chr2_41642270     AAsi    A    G      0.5      1        2 
   2   chr2_41642270     AKia    A    G        0      0        2 
   2   chr2_41642270     AOna    A    G        0      0        2 
   2   chr2_41642270     ASom    A    G        0      0        2 
   2   chr2_41642270     HCab    A    G        0      0        2 
   2   chr2_41642270     HPrz    A    G        0      0        2 
   2   chr2_41642270     ZBoe    A    G        0      0        2 
   2   chr2_41642270     ZGre    A    G        0      0        2 
   2   chr2_41642270     ZHar    A    G        0      0        2 
   2   chr2_41642270   Sample    A    G        0      0        2 
   2   chr2_41644665     AAsi    A    G        0      0        2 
   2   chr2_41644665     AKia    A    G        0      0        2 
   2   chr2_41644665     AOna    A    G        0      0        2 
   2   chr2_41644665     ASom    A    G        0      0        2 
   2   chr2_41644665     HCab    A    G        0      0        2 
   2   chr2_41644665     HPrz    A    G        0      0        2 
   2   chr2_41644665     ZBoe    A    G        0      0        2 
   2   chr2_41644665     ZGre    A    G        0      0        2 
   2   chr2_41644665     ZHar    A    G      0.5      1        2 
   2   chr2_41644665   Sample    A    G        0      0        2 
   2   chr2_41647397     AAsi    G    A        0      0        2 
   2   chr2_41647397     AKia    G    A        0      0        2 
   2   chr2_41647397     AOna    G    A        0      0        2 
   2   chr2_41647397     ASom    G    A        0      0        2 
   2   chr2_41647397     HCab    G    A        0      0        2 
   2   chr2_41647397     HPrz    G    A        0      0        2 
   2   chr2_41647397     ZBoe    G    A        0      0        2 
   2   chr2_41647397     ZGre    G    A        0      0        2 
   2   chr2_41647397     ZHar    G    A        1      2        2 
   2   chr2_41647397   Sample    G    A        0      0        2 
   2   chr2_41650212     AAsi    G    A        0      0        2 
   2   chr2_41650212     AKia    G    A        1      2        2 
   2   chr2_41650212     AOna    G    A      0.5      1        2 
   2   chr2_41650212     ASom    G    A        0      0        2 
   2   chr2_41650212     HCab    G    A        0      0        2 
   2   chr2_41650212     HPrz    G    A        0      0        2 
   2   chr2_41650212     ZBoe    G    A        0      0        2 
   2   chr2_41650212     ZGre    G    A        0      0        2 
   2   chr2_41650212     ZHar    G    A        0      0        2 
   2   chr2_41650212   Sample    G    A        0      0        2 
   2   chr2_41650347     AAsi    C    G        0      0        2 
   2   chr2_41650347     AKia    C    G        0      0        2 
   2   chr2_41650347     AOna    C    G        0      0        2 
   2   chr2_41650347     ASom    C    G        1      2        2 
   2   chr2_41650347     HCab    C    G        0      0        2 
   2   chr2_41650347     HPrz    C    G        0      0        2 
   2   chr2_41650347     ZBoe    C    G        0      0        2 
   2   chr2_41650347     ZGre    C    G        0      0        2 
   2   chr2_41650347     ZHar    C    G        0      0        2 
   2   chr2_41650347   Sample    C    G        0      0        2 
   2   chr2_41652649     AAsi    T    C        0      0        2 
   2   chr2_41652649     AKia    T    C        0      0        2 
   2   chr2_41652649     AOna    T    C        0      0        2 
   2   chr2_41652649     ASom    T    C        0      0        2 
   2   chr2_41652649     HCab    T    C        0      0        2 
   2   chr2_41652649     HPrz    T    C        0      0        2 
   2   chr2_41652649     ZBoe    T    C      0.5      1        2 
   2   chr2_41652649     ZGre    T    C        0      0        2 
   2   chr2_41652649     ZHar    T    C        0      0        2 
   2   chr2_41652649   Sample    T    C        0      0        2 
   2   chr2_41654904     AAsi    C    A        0      0        2 
   2   chr2_41654904     AKia    C    A      0.5      1        2 
   2   chr2_41654904     AOna    C    A        1      2        2 
   2   chr2_41654904     ASom    C    A        0      0        2 
   2   chr2_41654904     HCab    C    A        0      0        2 
   2   chr2_41654904     HPrz    C    A        0      0        2 
   2   chr2_41654904     ZBoe    C    A        0      0        2 
   2   chr2_41654904     ZGre    C    A        0      0        2 
   2   chr2_41654904     ZHar    C    A        0      0        2 
   2   chr2_41654904   Sample    C    A        0      0        2 
   2   chr2_41660427     AAsi    T    C        0      0        2 
   2   chr2_41660427     AKia    T    C        0      0        2 
   2   chr2_41660427     AOna    T    C        0      0        2 
   2   chr2_41660427     ASom    T    C        0      0        2 
   2   chr2_41660427     HCab    T    C        1      2        2 
   2   chr2_41660427     HPrz    T    C        1      2        2 
   2   chr2_41660427     ZBoe    T    C        0      0        2 
   2   chr2_41660427     ZGre    T    C        0      0        2 
   2   chr2_41660427     ZHar    T    C        0      0        2 
   2   chr2_41660427   Sample    T    C        1      2        2 
   2   chr2_41661793     AAsi    A    G        0      0        2 
   2   chr2_41661793     AKia    A    G        0      0        2 
   2   chr2_41661793     AOna    A    G        0      0        2 
   2   chr2_41661793     ASom    A    G        0      0        2 
   2   chr2_41661793     HCab    A    G        0      0        2 
   2   chr2_41661793     HPrz    A    G        0      0        2 
   2   chr2_41661793     ZBoe    A    G        0      0        2 
   2   chr2_41661793     ZGre    A    G        0      0        2 
   2   chr2_41661793     ZHar    A    G      0.5      1        2 
   2   chr2_41661793   Sample    A    G        0      0        2 
   2   chr2_41665233     AAsi    A    G        0      0        2 
   2   chr2_41665233     AKia    A    G        0      0        2 
   2   chr2_41665233     AOna    A    G        0      0        2 
   2   chr2_41665233     ASom    A    G        0      0        2 
   2   chr2_41665233     HCab    A    G        1      2        2 
   2   chr2_41665233     HPrz    A    G        1      2        2 
   2   chr2_41665233     ZBoe    A    G        0      0        2 
   2   chr2_41665233     ZGre    A    G        0      0        2 
   2   chr2_41665233     ZHar    A    G        0      0        2 
   2   chr2_41665233   Sample    A    G        1      2        2 
   2   chr2_41667061     AAsi    T    C        0      0        2 
   2   chr2_41667061     AKia    T    C      0.5      1        2 
   2   chr2_41667061     AOna    T    C        0      0        2 
   2   chr2_41667061     ASom    T    C        0      0        2 
   2   chr2_41667061     HCab    T    C        0      0        2 
   2   chr2_41667061     HPrz    T    C        0      0        2 
   2   chr2_41667061     ZBoe    T    C        0      0        2 
   2   chr2_41667061     ZGre    T    C        0      0        2 
   2   chr2_41667061     ZHar    T    C        0      0        2 
   2   chr2_41667061   Sample    T    C        0      0        2 
   2   chr2_41667840     AAsi    A    G        0      0        2 
   2   chr2_41667840     AKia    A    G        0      0        2 
   2   chr2_41667840     AOna    A    G        0      0        2 
   2   chr2_41667840     ASom    A    G        0      0        2 
   2   chr2_41667840     HCab    A    G        1      2        2 
   2   chr2_41667840     HPrz    A    G        1      2        2 
   2   chr2_41667840     ZBoe    A    G        0      0        2 
   2   chr2_41667840     ZGre    A    G        0      0        2 
   2   chr2_41667840     ZHar    A    G        0      0        2 
   2   chr2_41667840   Sample    A    G        1      2        2 
   2   chr2_41667874     AAsi    A    G        0      0        2 
   2   chr2_41667874     AKia    A    G        0      0        2 
   2   chr2_41667874     AOna    A    G        0      0        2 
   2   chr2_41667874     ASom    A    G        0      0        2 
   2   chr2_41667874     HCab    A    G        1      2        2 
   2   chr2_41667874     HPrz    A    G        1      2        2 
   2   chr2_41667874     ZBoe    A    G        0      0        2 
   2   chr2_41667874     ZGre    A    G        0      0        2 
   2   chr2_41667874     ZHar    A    G        0      0        2 
   2   chr2_41667874   Sample    A    G        1      2        2 
   2   chr2_41667957     AAsi    A    G        1      2        2 
   2   chr2_41667957     AKia    A    G        0      0        2 
   2   chr2_41667957     AOna    A    G        0      0        2 
   2   chr2_41667957     ASom    A    G        1      2        2 
   2   chr2_41667957     HCab    A    G        0      0        2 
   2   chr2_41667957     HPrz    A    G        0      0        2 
   2   chr2_41667957     ZBoe    A    G        0      0        2 
   2   chr2_41667957     ZGre    A    G        0      0        2 
   2   chr2_41667957     ZHar    A    G        0      0        2 
   2   chr2_41667957   Sample    A    G        0      0        2 
   2   chr2_41669033     AAsi    T    C        0      0        2 
   2   chr2_41669033     AKia    T    C      0.5      1        2 
   2   chr2_41669033     AOna    T    C      0.5      1        2 
   2   chr2_41669033     ASom    T    C        0      0        2 
   2   chr2_41669033     HCab    T    C        0      0        2 
   2   chr2_41669033     HPrz    T    C        0      0        2 
   2   chr2_41669033     ZBoe    T    C        0      0        2 
   2   chr2_41669033     ZGre    T    C        0      0        2 
   2   chr2_41669033     ZHar    T    C        0      0        2 
   2   chr2_41669033   Sample    T    C        0      0        2 
   2   chr2_41671168     AAsi    G    A        0      0        2 
   2   chr2_41671168     AKia    G    A        0      0        2 
   2   chr2_41671168     AOna    G    A        0      0        2 
   2   chr2_41671168     ASom    G    A        1      2        2 
   2   chr2_41671168     HCab    G    A        0      0        2 
   2   chr2_41671168     HPrz    G    A        0      0        2 
   2   chr2_41671168     ZBoe    G    A        0      0        2 
   2   chr2_41671168     ZGre    G    A        0      0        2 
   2   chr2_41671168     ZHar    G    A        0      0        2 
   2   chr2_41671168   Sample    G    A        0      0        2 
   2   chr2_41677521     AAsi    A    C        0      0        2 
   2   chr2_41677521     AKia    A    C        0      0        2 
   2   chr2_41677521     AOna    A    C      0.5      1        2 
   2   chr2_41677521     ASom    A    C        0      0        2 
   2   chr2_41677521     HCab    A    C        0      0        2 
   2   chr2_41677521     HPrz    A    C        0      0        2 
   2   chr2_41677521     ZBoe    A    C        0      0        2 
   2   chr2_41677521     ZGre    A    C        0      0        2 
   2   chr2_41677521     ZHar    A    C        0      0        2 
   2   chr2_41677521   Sample    A    C        0      0        2 
   2   chr2_41678303     AAsi    A    G        0      0        2 
   2   chr2_41678303     AKia    A    G        0      0        2 
   2   chr2_41678303     AOna    A    G        0      0        2 
   2   chr2_41678303     ASom    A    G        0      0        2 
   2   chr2_41678303     HCab    A    G        1      2        2 
   2   chr2_41678303     HPrz    A    G        1      2        2 
   2   chr2_41678303     ZBoe    A    G        0      0        2 
   2   chr2_41678303     ZGre    A    G        0      0        2 
   2   chr2_41678303     ZHar    A    G        0      0        2 
   2   chr2_41678303   Sample    A    G        1      2        2 
   2   chr2_41678859     AAsi    A    G        0      0        2 
   2   chr2_41678859     AKia    A    G        0      0        2 
   2   chr2_41678859     AOna    A    G        0      0        2 
   2   chr2_41678859     ASom    A    G        0      0        2 
   2   chr2_41678859     HCab    A    G        0      0        2 
   2   chr2_41678859     HPrz    A    G        0      0        2 
   2   chr2_41678859     ZBoe    A    G        0      0        2 
   2   chr2_41678859     ZGre    A    G        1      2        2 
   2   chr2_41678859     ZHar    A    G        0      0        2 
   2   chr2_41678859   Sample    A    G        0      0        2 
   2   chr2_41681746     AAsi    A    G        0      0        2 
   2   chr2_41681746     AKia    A    G        0      0        2 
   2   chr2_41681746     AOna    A    G      0.5      1        2 
   2   chr2_41681746     ASom    A    G        0      0        2 
   2   chr2_41681746     HCab    A    G        0      0        2 
   2   chr2_41681746     HPrz    A    G        0      0        2 
   2   chr2_41681746     ZBoe    A    G        0      0        2 
   2   chr2_41681746     ZGre    A    G        0      0        2 
   2   chr2_41681746     ZHar    A    G        0      0        2 
   2   chr2_41681746   Sample    A    G        0      0        2 
   2   chr2_41683549     AAsi    T    C        0      0        2 
   2   chr2_41683549     AKia    T    C        0      0        2 
   2   chr2_41683549     AOna    T    C        0      0        2 
   2   chr2_41683549     ASom    T    C        0      0        2 
   2   chr2_41683549     HCab    T    C        1      2        2 
   2   chr2_41683549     HPrz    T    C        1      2        2 
   2   chr2_41683549     ZBoe    T    C        0      0        2 
   2   chr2_41683549     ZGre    T    C        0      0        2 
   2   chr2_41683549     ZHar    T    C        0      0        2 
   2   chr2_41683549   Sample    T    C        1      2        2 
   2   chr2_41686514     AAsi    A    G        0      0        2 
   2   chr2_41686514     AKia    A    G        0      0        2 
   2   chr2_41686514     AOna    A    G        0      0        2 
   2   chr2_41686514     ASom    A    G        0      0        2 
   2   chr2_41686514     HCab    A    G        0      0        2 
   2   chr2_41686514     HPrz    A    G        0      0        2 
   2   chr2_41686514     ZBoe    A    G        0      0        2 
   2   chr2_41686514     ZGre    A    G        0      0        2 
   2   chr2_41686514     ZHar    A    G      0.5      1        2 
   2   chr2_41686514   Sample    A    G        0      0        2 
   2   chr2_41691033     AAsi    A    G        0      0        2 
   2   chr2_41691033     AKia    A    G        0      0        2 
   2   chr2_41691033     AOna    A    G        0      0        2 
   2   chr2_41691033     ASom    A    G        0      0        2 
   2   chr2_41691033     HCab    A    G        0      0        2 
   2   chr2_41691033     HPrz    A    G        0      0        2 
   2   chr2_41691033     ZBoe    A    G        0      0        2 
   2   chr2_41691033     ZGre    A    G        1      2        2 
   2   chr2_41691033     ZHar    A    G        0      0        2 
   2   chr2_41691033   Sample    A    G        0      0        2 
   2   chr2_41694639     AAsi    C    T        0      0        2 
   2   chr2_41694639     AKia    C    T        0      0        2 
   2   chr2_41694639     AOna    C    T        0      0        2 
   2   chr2_41694639     ASom    C    T        0      0        2 
   2   chr2_41694639     HCab    C    T        1      2        2 
   2   chr2_41694639     HPrz    C    T        1      2        2 
   2   chr2_41694639     ZBoe    C    T        0      0        2 
   2   chr2_41694639     ZGre    C    T        0      0        2 
   2   chr2_41694639     ZHar    C    T        0      0        2 
   2   chr2_41694639   Sample    C    T        1      2        2 
   2   chr2_41696409     AAsi    C    A        0      0        2 
   2   chr2_41696409     AKia    C    A        0      0        2 
   2   chr2_41696409     AOna    C    A        0      0        2 
   2   chr2_41696409     ASom    C    A        0      0        2 
   2   chr2_41696409     HCab    C    A        1      2        2 
   2   chr2_41696409     HPrz    C    A        1      2        2 
   2   chr2_41696409     ZBoe    C    A        0      0        2 
   2   chr2_41696409     ZGre    C    A        0      0        2 
   2   chr2_41696409     ZHar    C    A        0      0        2 
   2   chr2_41696409   Sample    C    A        1      2        2 
   2   chr2_41697207     AAsi    C    T        0      0        2 
   2   chr2_41697207     AKia    C    T        0      0        2 
   2   chr2_41697207     AOna    C    T        0      0        2 
   2   chr2_41697207     ASom    C    T        0      0        2 
   2   chr2_41697207     HCab    C    T        1      2        2 
   2   chr2_41697207     HPrz    C    T        1      2        2 
   2   chr2_41697207     ZBoe    C    T        0      0        2 
   2   chr2_41697207     ZGre    C    T        0      0        2 
   2   chr2_41697207     ZHar    C    T        0      0        2 
   2   chr2_41697207   Sample    C    T        1      2        2 
   2   chr2_41700120     AAsi    T    C        0      0        2 
   2   chr2_41700120     AKia    T    C        0      0        2 
   2   chr2_41700120     AOna    T    C        0      0        2 
   2   chr2_41700120     ASom    T    C        0      0        2 
   2   chr2_41700120     HCab    T    C        1      2        2 
   2   chr2_41700120     HPrz    T    C        1      2        2 
   2   chr2_41700120     ZBoe    T    C        0      0        2 
   2   chr2_41700120     ZGre    T    C        0      0        2 
   2   chr2_41700120     ZHar    T    C        0      0        2 
   2   chr2_41700120   Sample    T    C        1      2        2 
   2   chr2_41700518     AAsi    T    C        0      0        2 
   2   chr2_41700518     AKia    T    C        0      0        2 
   2   chr2_41700518     AOna    T    C        0      0        2 
   2   chr2_41700518     ASom    T    C        0      0        2 
   2   chr2_41700518     HCab    T    C        1      2        2 
   2   chr2_41700518     HPrz    T    C        1      2        2 
   2   chr2_41700518     ZBoe    T    C        0      0        2 
   2   chr2_41700518     ZGre    T    C        0      0        2 
   2   chr2_41700518     ZHar    T    C        0      0        2 
   2   chr2_41700518   Sample    T    C        1      2        2 
   2   chr2_41701380     AAsi    G    T        0      0        2 
   2   chr2_41701380     AKia    G    T        0      0        2 
   2   chr2_41701380     AOna    G    T        1      2        2 
   2   chr2_41701380     ASom    G    T        0      0        2 
   2   chr2_41701380     HCab    G    T        0      0        2 
   2   chr2_41701380     HPrz    G    T        0      0        2 
   2   chr2_41701380     ZBoe    G    T        0      0        2 
   2   chr2_41701380     ZGre    G    T        0      0        2 
   2   chr2_41701380     ZHar    G    T        0      0        2 
   2   chr2_41701380   Sample    G    T        0      0        2 
   2   chr2_41701382     AAsi    T    C        0      0        2 
   2   chr2_41701382     AKia    T    C        0      0        2 
   2   chr2_41701382     AOna    T    C        0      0        2 
   2   chr2_41701382     ASom    T    C        0      0        2 
   2   chr2_41701382     HCab    T    C        1      2        2 
   2   chr2_41701382     HPrz    T    C        1      2        2 
   2   chr2_41701382     ZBoe    T    C        0      0        2 
   2   chr2_41701382     ZGre    T    C        0      0        2 
   2   chr2_41701382     ZHar    T    C        0      0        2 
   2   chr2_41701382   Sample    T    C        1      2        2 
   2   chr2_41716723     AAsi    G    C        0      0        2 
   2   chr2_41716723     AKia    G    C        0      0        2 
   2   chr2_41716723     AOna    G    C      0.5      1        2 
   2   chr2_41716723     ASom    G    C        0      0        2 
   2   chr2_41716723     HCab    G    C        0      0        2 
   2   chr2_41716723     HPrz    G    C        0      0        2 
   2   chr2_41716723     ZBoe    G    C        0      0        2 
   2   chr2_41716723     ZGre    G    C        0      0        2 
   2   chr2_41716723     ZHar    G    C        0      0        2 
   2   chr2_41716723   Sample    G    C        0      0        2 
   2   chr2_41716864     AAsi    G    A        0      0        2 
   2   chr2_41716864     AKia    G    A        0      0        2 
   2   chr2_41716864     AOna    G    A        0      0        2 
   2   chr2_41716864     ASom    G    A        1      2        2 
   2   chr2_41716864     HCab    G    A        0      0        2 
   2   chr2_41716864     HPrz    G    A        0      0        2 
   2   chr2_41716864     ZBoe    G    A        0      0        2 
   2   chr2_41716864     ZGre    G    A        0      0        2 
   2   chr2_41716864     ZHar    G    A        0      0        2 
   2   chr2_41716864   Sample    G    A        0      0        2 
   2   chr2_41718922     AAsi    T    C        0      0        2 
   2   chr2_41718922     AKia    T    C        0      0        2 
   2   chr2_41718922     AOna    T    C      0.5      1        2 
   2   chr2_41718922     ASom    T    C        0      0        2 
   2   chr2_41718922     HCab    T    C        0      0        2 
   2   chr2_41718922     HPrz    T    C        0      0        2 
   2   chr2_41718922     ZBoe    T    C        0      0        2 
   2   chr2_41718922     ZGre    T    C        0      0        2 
   2   chr2_41718922     ZHar    T    C        0      0        2 
   2   chr2_41718922   Sample    T    C        0      0        2 
   2   chr2_41735544     AAsi    T    G        0      0        2 
   2   chr2_41735544     AKia    T    G        0      0        2 
   2   chr2_41735544     AOna    T    G        0      0        2 
   2   chr2_41735544     ASom    T    G        0      0        2 
   2   chr2_41735544     HCab    T    G        0      0        2 
   2   chr2_41735544     HPrz    T    G        0      0        2 
   2   chr2_41735544     ZBoe    T    G        1      2        2 
   2   chr2_41735544     ZGre    T    G        0      0        2 
   2   chr2_41735544     ZHar    T    G        0      0        2 
   2   chr2_41735544   Sample    T    G        0      0        2 
   2   chr2_41735573     AAsi    C    T        0      0        2 
   2   chr2_41735573     AKia    C    T        0      0        2 
   2   chr2_41735573     AOna    C    T        0      0        2 
   2   chr2_41735573     ASom    C    T        0      0        2 
   2   chr2_41735573     HCab    C    T        1      2        2 
   2   chr2_41735573     HPrz    C    T        1      2        2 
   2   chr2_41735573     ZBoe    C    T        0      0        2 
   2   chr2_41735573     ZGre    C    T        0      0        2 
   2   chr2_41735573     ZHar    C    T        0      0        2 
   2   chr2_41735573   Sample    C    T        1      2        2 
   2   chr2_41738114     AAsi    C    T        0      0        2 
   2   chr2_41738114     AKia    C    T        0      0        2 
   2   chr2_41738114     AOna    C    T        0      0        2 
   2   chr2_41738114     ASom    C    T        0      0        2 
   2   chr2_41738114     HCab    C    T        1      2        2 
   2   chr2_41738114     HPrz    C    T        1      2        2 
   2   chr2_41738114     ZBoe    C    T        0      0        2 
   2   chr2_41738114     ZGre    C    T        0      0        2 
   2   chr2_41738114     ZHar    C    T        0      0        2 
   2   chr2_41738114   Sample    C    T        1      2        2 
   2   chr2_41740622     AAsi    G    T        0      0        2 
   2   chr2_41740622     AKia    G    T        0      0        2 
   2   chr2_41740622     AOna    G    T        0      0        2 
   2   chr2_41740622     ASom    G    T        0      0        2 
   2   chr2_41740622     HCab    G    T        1      2        2 
   2   chr2_41740622     HPrz    G    T        1      2        2 
   2   chr2_41740622     ZBoe    G    T        0      0        2 
   2   chr2_41740622     ZGre    G    T        0      0        2 
   2   chr2_41740622     ZHar    G    T        0      0        2 
   2   chr2_41740622   Sample    G    T        1      2        2 
   2   chr2_41744730     AAsi    C    T        0      0        2 
   2   chr2_41744730     AKia    C    T        0      0        2 
   2   chr2_41744730     AOna    C    T        0      0        2 
   2   chr2_41744730     ASom    C    T        0      0        2 
   2   chr2_41744730     HCab    C    T        1      2        2 
   2   chr2_41744730     HPrz    C    T        1      2        2 
   2   chr2_41744730     ZBoe    C    T        0      0        2 
   2   chr2_41744730     ZGre    C    T        0      0        2 
   2   chr2_41744730     ZHar    C    T        0      0        2 
   2   chr2_41744730   Sample    C    T        1      2        2 
   2   chr2_41745946     AAsi    T    C        0      0        2 
   2   chr2_41745946     AKia    T    C        0      0        2 
   2   chr2_41745946     AOna    T    C        0      0        2 
   2   chr2_41745946     ASom    T    C        0      0        2 
   2   chr2_41745946     HCab    T    C        1      2        2 
   2   chr2_41745946     HPrz    T    C        1      2        2 
   2   chr2_41745946     ZBoe    T    C        0      0        2 
   2   chr2_41745946     ZGre    T    C        0      0        2 
   2   chr2_41745946     ZHar    T    C        0      0        2 
   2   chr2_41745946   Sample    T    C        1      2        2 
   2   chr2_41747011     AAsi    A    G        0      0        2 
   2   chr2_41747011     AKia    A    G        0      0        2 
   2   chr2_41747011     AOna    A    G        0      0        2 
   2   chr2_41747011     ASom    A    G        0      0        2 
   2   chr2_41747011     HCab    A    G        0      0        2 
   2   chr2_41747011     HPrz    A    G        0      0        2 
   2   chr2_41747011     ZBoe    A    G        1      2        2 
   2   chr2_41747011     ZGre    A    G        0      0        2 
   2   chr2_41747011     ZHar    A    G        0      0        2 
   2   chr2_41747011   Sample    A    G        0      0        2 
   2   chr2_41759435     AAsi    G    C        0      0        2 
   2   chr2_41759435     AKia    G    C        0      0        2 
   2   chr2_41759435     AOna    G    C        0      0        2 
   2   chr2_41759435     ASom    G    C        0      0        2 
   2   chr2_41759435     HCab    G    C        0      0        2 
   2   chr2_41759435     HPrz    G    C        0      0        2 
   2   chr2_41759435     ZBoe    G    C      0.5      1        2 
   2   chr2_41759435     ZGre    G    C        0      0        2 
   2   chr2_41759435     ZHar    G    C        0      0        2 
   2   chr2_41759435   Sample    G    C        0      0        2 
   2   chr2_41766027     AAsi    G    C        0      0        2 
   2   chr2_41766027     AKia    G    C        0      0        2 
   2   chr2_41766027     AOna    G    C        0      0        2 
   2   chr2_41766027     ASom    G    C        0      0        2 
   2   chr2_41766027     HCab    G    C        1      2        2 
   2   chr2_41766027     HPrz    G    C        1      2        2 
   2   chr2_41766027     ZBoe    G    C        0      0        2 
   2   chr2_41766027     ZGre    G    C        0      0        2 
   2   chr2_41766027     ZHar    G    C        0      0        2 
   2   chr2_41766027   Sample    G    C        1      2        2 
   2   chr2_41770402     AAsi    G    C        0      0        2 
   2   chr2_41770402     AKia    G    C        0      0        2 
   2   chr2_41770402     AOna    G    C        0      0        2 
   2   chr2_41770402     ASom    G    C        0      0        2 
   2   chr2_41770402     HCab    G    C        1      2        2 
   2   chr2_41770402     HPrz    G    C        1      2        2 
   2   chr2_41770402     ZBoe    G    C        0      0        2 
   2   chr2_41770402     ZGre    G    C        0      0        2 
   2   chr2_41770402     ZHar    G    C        0      0        2 
   2   chr2_41770402   Sample    G    C        1      2        2 
   2   chr2_41771311     AAsi    G    A        0      0        2 
   2   chr2_41771311     AKia    G    A        0      0        2 
   2   chr2_41771311     AOna    G    A        0      0        2 
   2   chr2_41771311     ASom    G    A        0      0        2 
   2   chr2_41771311     HCab    G    A        0      0        2 
   2   chr2_41771311     HPrz    G    A        0      0        2 
   2   chr2_41771311     ZBoe    G    A        0      0        2 
   2   chr2_41771311     ZGre    G    A        1      2        2 
   2   chr2_41771311     ZHar    G    A        0      0        2 
   2   chr2_41771311   Sample    G    A        0      0        2 
   2   chr2_41772792     AAsi    A    T        0      0        2 
   2   chr2_41772792     AKia    A    T        0      0        2 
   2   chr2_41772792     AOna    A    T        0      0        2 
   2   chr2_41772792     ASom    A    T        0      0        2 
   2   chr2_41772792     HCab    A    T        1      2        2 
   2   chr2_41772792     HPrz    A    T        1      2        2 
   2   chr2_41772792     ZBoe    A    T        0      0        2 
   2   chr2_41772792     ZGre    A    T        0      0        2 
   2   chr2_41772792     ZHar    A    T        0      0        2 
   2   chr2_41772792   Sample    A    T        1      2        2 
   2   chr2_41780215     AAsi    A    G        0      0        2 
   2   chr2_41780215     AKia    A    G        0      0        2 
   2   chr2_41780215     AOna    A    G        0      0        2 
   2   chr2_41780215     ASom    A    G        0      0        2 
   2   chr2_41780215     HCab    A    G        0      0        2 
   2   chr2_41780215     HPrz    A    G        0      0        2 
   2   chr2_41780215     ZBoe    A    G        0      0        2 
   2   chr2_41780215     ZGre    A    G        0      0        2 
   2   chr2_41780215     ZHar    A    G        1      2        2 
   2   chr2_41780215   Sample    A    G        0      0        2 
   2   chr2_41782193     AAsi    A    G        0      0        2 
   2   chr2_41782193     AKia    A    G        0      0        2 
   2   chr2_41782193     AOna    A    G        0      0        2 
   2   chr2_41782193     ASom    A    G        0      0        2 
   2   chr2_41782193     HCab    A    G        0      0        2 
   2   chr2_41782193     HPrz    A    G      0.5      1        2 
   2   chr2_41782193     ZBoe    A    G        0      0        2 
   2   chr2_41782193     ZGre    A    G        0      0        2 
   2   chr2_41782193     ZHar    A    G        0      0        2 
   2   chr2_41782193   Sample    A    G        0      0        2 
   2   chr2_41789465     AAsi    C    T        0      0        2 
   2   chr2_41789465     AKia    C    T        0      0        2 
   2   chr2_41789465     AOna    C    T        0      0        2 
   2   chr2_41789465     ASom    C    T        0      0        2 
   2   chr2_41789465     HCab    C    T        1      2        2 
   2   chr2_41789465     HPrz    C    T        1      2        2 
   2   chr2_41789465     ZBoe    C    T        0      0        2 
   2   chr2_41789465     ZGre    C    T        0      0        2 
   2   chr2_41789465     ZHar    C    T        0      0        2 
   2   chr2_41789465   Sample    C    T        0      0        2 
   2   chr2_41790039     AAsi    T    C        0      0        2 
   2   chr2_41790039     AKia    T    C        0      0        2 
   2   chr2_41790039     AOna    T    C        0      0        2 
   2   chr2_41790039     ASom    T    C        0      0        2 
   2   chr2_41790039     HCab    T    C        1      2        2 
   2   chr2_41790039     HPrz    T    C        1      2        2 
   2   chr2_41790039     ZBoe    T    C        0      0        2 
   2   chr2_41790039     ZGre    T    C        0      0        2 
   2   chr2_41790039     ZHar    T    C        0      0        2 
   2   chr2_41790039   Sample    T    C        1      2        2 
   2   chr2_41793142     AAsi    T    C        1      2        2 
   2   chr2_41793142     AKia    T    C        0      0        2 
   2   chr2_41793142     AOna    T    C        0      0        2 
   2   chr2_41793142     ASom    T    C        1      2        2 
   2   chr2_41793142     HCab    T    C        0      0        2 
   2   chr2_41793142     HPrz    T    C        0      0        2 
   2   chr2_41793142     ZBoe    T    C        0      0        2 
   2   chr2_41793142     ZGre    T    C        0      0        2 
   2   chr2_41793142     ZHar    T    C        0      0        2 
   2   chr2_41793142   Sample    T    C        0      0        2 
   2   chr2_41793807     AAsi    G    C        0      0        2 
   2   chr2_41793807     AKia    G    C        0      0        2 
   2   chr2_41793807     AOna    G    C        0      0        2 
   2   chr2_41793807     ASom    G    C        0      0        2 
   2   chr2_41793807     HCab    G    C        0      0        2 
   2   chr2_41793807     HPrz    G    C      0.5      1        2 
   2   chr2_41793807     ZBoe    G    C        0      0        2 
   2   chr2_41793807     ZGre    G    C        0      0        2 
   2   chr2_41793807     ZHar    G    C        0      0        2 
   2   chr2_41793807   Sample    G    C        0      0        2 
   2   chr2_41794444     AAsi    A    G        0      0        2 
   2   chr2_41794444     AKia    A    G        0      0        2 
   2   chr2_41794444     AOna    A    G        0      0        2 
   2   chr2_41794444     ASom    A    G        0      0        2 
   2   chr2_41794444     HCab    A    G        0      0        2 
   2   chr2_41794444     HPrz    A    G        0      0        2 
   2   chr2_41794444     ZBoe    A    G        0      0        2 
   2   chr2_41794444     ZGre    A    G        1      2        2 
   2   chr2_41794444     ZHar    A    G        0      0        2 
   2   chr2_41794444   Sample    A    G        0      0        2 
   2   chr2_41795126     AAsi    T    C        0      0        2 
   2   chr2_41795126     AKia    T    C        0      0        2 
   2   chr2_41795126     AOna    T    C        0      0        2 
   2   chr2_41795126     ASom    T    C        0      0        2 
   2   chr2_41795126     HCab    T    C        1      2        2 
   2   chr2_41795126     HPrz    T    C        1      2        2 
   2   chr2_41795126     ZBoe    T    C        0      0        2 
   2   chr2_41795126     ZGre    T    C        0      0        2 
   2   chr2_41795126     ZHar    T    C        0      0        2 
   2   chr2_41795126   Sample    T    C        1      2        2 
   2   chr2_41797035     AAsi    T    C        0      0        2 
   2   chr2_41797035     AKia    T    C        0      0        2 
   2   chr2_41797035     AOna    T    C        0      0        2 
   2   chr2_41797035     ASom    T    C        0      0        2 
   2   chr2_41797035     HCab    T    C        0      0        2 
   2   chr2_41797035     HPrz    T    C        0      0        2 
   2   chr2_41797035     ZBoe    T    C        1      2        2 
   2   chr2_41797035     ZGre    T    C        0      0        2 
   2   chr2_41797035     ZHar    T    C        0      0        2 
   2   chr2_41797035   Sample    T    C        0      0        2 
   2   chr2_41798041     AAsi    G    C        0      0        2 
   2   chr2_41798041     AKia    G    C        0      0        2 
   2   chr2_41798041     AOna    G    C        0      0        2 
   2   chr2_41798041     ASom    G    C        0      0        2 
   2   chr2_41798041     HCab    G    C        1      2        2 
   2   chr2_41798041     HPrz    G    C        1      2        2 
   2   chr2_41798041     ZBoe    G    C        0      0        2 
   2   chr2_41798041     ZGre    G    C        0      0        2 
   2   chr2_41798041     ZHar    G    C        0      0        2 
   2   chr2_41798041   Sample    G    C        1      2        2 
   2   chr2_41806088     AAsi    C    T        0      0        2 
   2   chr2_41806088     AKia    C    T        0      0        2 
   2   chr2_41806088     AOna    C    T        0      0        2 
   2   chr2_41806088     ASom    C    T        0      0        2 
   2   chr2_41806088     HCab    C    T        1      2        2 
   2   chr2_41806088     HPrz    C    T        1      2        2 
   2   chr2_41806088     ZBoe    C    T        0      0        2 
   2   chr2_41806088     ZGre    C    T        0      0        2 
   2   chr2_41806088     ZHar    C    T        0      0        2 
   2   chr2_41806088   Sample    C    T        1      2        2 
   2   chr2_41808657     AAsi    C    T        0      0        2 
   2   chr2_41808657     AKia    C    T        0      0        2 
   2   chr2_41808657     AOna    C    T        0      0        2 
   2   chr2_41808657     ASom    C    T        0      0        2 
   2   chr2_41808657     HCab    C    T        1      2        2 
   2   chr2_41808657     HPrz    C    T        1      2        2 
   2   chr2_41808657     ZBoe    C    T        0      0        2 
   2   chr2_41808657     ZGre    C    T        0      0        2 
   2   chr2_41808657     ZHar    C    T        0      0        2 
   2   chr2_41808657   Sample    C    T        1      2        2 
   2   chr2_41821803     AAsi    T    C        0      0        2 
   2   chr2_41821803     AKia    T    C        0      0        2 
   2   chr2_41821803     AOna    T    C        0      0        2 
   2   chr2_41821803     ASom    T    C        0      0        2 
   2   chr2_41821803     HCab    T    C        0      0        2 
   2   chr2_41821803     HPrz    T    C        0      0        2 
   2   chr2_41821803     ZBoe    T    C        0      0        2 
   2   chr2_41821803     ZGre    T    C        1      2        2 
   2   chr2_41821803     ZHar    T    C        0      0        2 
   2   chr2_41821803   Sample    T    C        0      0        2 
   2   chr2_41826937     AAsi    T    C      0.5      1        2 
   2   chr2_41826937     AKia    T    C        0      0        2 
   2   chr2_41826937     AOna    T    C        0      0        2 
   2   chr2_41826937     ASom    T    C        1      2        2 
   2   chr2_41826937     HCab    T    C        0      0        2 
   2   chr2_41826937     HPrz    T    C        0      0        2 
   2   chr2_41826937     ZBoe    T    C        0      0        2 
   2   chr2_41826937     ZGre    T    C        0      0        2 
   2   chr2_41826937     ZHar    T    C        0      0        2 
   2   chr2_41826937   Sample    T    C        0      0        2 
   2   chr2_41828577     AAsi    T    C        0      0        2 
   2   chr2_41828577     AKia    T    C      0.5      1        2 
   2   chr2_41828577     AOna    T    C        0      0        2 
   2   chr2_41828577     ASom    T    C        0      0        2 
   2   chr2_41828577     HCab    T    C        0      0        2 
   2   chr2_41828577     HPrz    T    C        0      0        2 
   2   chr2_41828577     ZBoe    T    C        0      0        2 
   2   chr2_41828577     ZGre    T    C        0      0        2 
   2   chr2_41828577     ZHar    T    C        0      0        2 
   2   chr2_41828577   Sample    T    C        0      0        2 
   2   chr2_41829015     AAsi    T    C        0      0        2 
   2   chr2_41829015     AKia    T    C        1      2        2 
   2   chr2_41829015     AOna    T    C        1      2        2 
   2   chr2_41829015     ASom    T    C        0      0        2 
   2   chr2_41829015     HCab    T    C        0      0        2 
   2   chr2_41829015     HPrz    T    C        0      0        2 
   2   chr2_41829015     ZBoe    T    C        0      0        2 
   2   chr2_41829015     ZGre    T    C        0      0        2 
   2   chr2_41829015     ZHar    T    C        0      0        2 
   2   chr2_41829015   Sample    T    C        0      0        2 
   2   chr2_41831796     AAsi    A    G        0      0        2 
   2   chr2_41831796     AKia    A    G        0      0        2 
   2   chr2_41831796     AOna    A    G        0      0        2 
   2   chr2_41831796     ASom    A    G        0      0        2 
   2   chr2_41831796     HCab    A    G        1      2        2 
   2   chr2_41831796     HPrz    A    G        1      2        2 
   2   chr2_41831796     ZBoe    A    G        1      2        2 
   2   chr2_41831796     ZGre    A    G        0      0        2 
   2   chr2_41831796     ZHar    A    G        0      0        2 
   2   chr2_41831796   Sample    A    G        1      2        2 
   2   chr2_41834556     AAsi    G    A        0      0        2 
   2   chr2_41834556     AKia    G    A        0      0        2 
   2   chr2_41834556     AOna    G    A        0      0        2 
   2   chr2_41834556     ASom    G    A        0      0        2 
   2   chr2_41834556     HCab    G    A        1      2        2 
   2   chr2_41834556     HPrz    G    A        1      2        2 
   2   chr2_41834556     ZBoe    G    A        0      0        2 
   2   chr2_41834556     ZGre    G    A        0      0        2 
   2   chr2_41834556     ZHar    G    A        0      0        2 
   2   chr2_41834556   Sample    G    A        1      2        2 
   2   chr2_41847574     AAsi    T    C        0      0        2 
   2   chr2_41847574     AKia    T    C        0      0        2 
   2   chr2_41847574     AOna    T    C        0      0        2 
   2   chr2_41847574     ASom    T    C        0      0        2 
   2   chr2_41847574     HCab    T    C        0      0        2 
   2   chr2_41847574     HPrz    T    C        0      0        2 
   2   chr2_41847574     ZBoe    T    C        0      0        2 
   2   chr2_41847574     ZGre    T    C        0      0        2 
   2   chr2_41847574     ZHar    T    C        1      2        2 
   2   chr2_41847574   Sample    T    C        0      0        2 
   2   chr2_41854712     AAsi    C    G        1      2        2 
   2   chr2_41854712     AKia    C    G        0      0        2 
   2   chr2_41854712     AOna    C    G        0      0        2 
   2   chr2_41854712     ASom    C    G        1      2        2 
   2   chr2_41854712     HCab    C    G        0      0        2 
   2   chr2_41854712     HPrz    C    G        0      0        2 
   2   chr2_41854712     ZBoe    C    G        0      0        2 
   2   chr2_41854712     ZGre    C    G        0      0        2 
   2   chr2_41854712     ZHar    C    G        0      0        2 
   2   chr2_41854712   Sample    C    G        0      0        2 
   2   chr2_41855120     AAsi    C    T        0      0        2 
   2   chr2_41855120     AKia    C    T        0      0        2 
   2   chr2_41855120     AOna    C    T        0      0        2 
   2   chr2_41855120     ASom    C    T        0      0        2 
   2   chr2_41855120     HCab    C    T        1      2        2 
   2   chr2_41855120     HPrz    C    T        1      2        2 
   2   chr2_41855120     ZBoe    C    T        0      0        2 
   2   chr2_41855120     ZGre    C    T        0      0        2 
   2   chr2_41855120     ZHar    C    T        0      0        2 
   2   chr2_41855120   Sample    C    T        1      2        2 
   2   chr2_41855431     AAsi    A    G        0      0        2 
   2   chr2_41855431     AKia    A    G        0      0        2 
   2   chr2_41855431     AOna    A    G        0      0        2 
   2   chr2_41855431     ASom    A    G        1      2        2 
   2   chr2_41855431     HCab    A    G        0      0        2 
   2   chr2_41855431     HPrz    A    G        0      0        2 
   2   chr2_41855431     ZBoe    A    G        0      0        2 
   2   chr2_41855431     ZGre    A    G        0      0        2 
   2   chr2_41855431     ZHar    A    G        0      0        2 
   2   chr2_41855431   Sample    A    G        0      0        2 
   2   chr2_41858785     AAsi    T    C        0      0        2 
   2   chr2_41858785     AKia    T    C        0      0        2 
   2   chr2_41858785     AOna    T    C        0      0        2 
   2   chr2_41858785     ASom    T    C        0      0        2 
   2   chr2_41858785     HCab    T    C        1      2        2 
   2   chr2_41858785     HPrz    T    C        1      2        2 
   2   chr2_41858785     ZBoe    T    C        0      0        2 
   2   chr2_41858785     ZGre    T    C        0      0        2 
   2   chr2_41858785     ZHar    T    C        0      0        2 
   2   chr2_41858785   Sample    T    C        1      2        2 
   2   chr2_41864260     AAsi    C    T        0      0        2 
   2   chr2_41864260     AKia    C    T        0      0        2 
   2   chr2_41864260     AOna    C    T        0      0        2 
   2   chr2_41864260     ASom    C    T        0      0        2 
   2   chr2_41864260     HCab    C    T        0      0        2 
   2   chr2_41864260     HPrz    C    T        0      0        2 
   2   chr2_41864260     ZBoe    C    T        0      0        2 
   2   chr2_41864260     ZGre    C    T      0.5      1        2 
   2   chr2_41864260     ZHar    C    T        0      0        2 
   2   chr2_41864260   Sample    C    T        0      0        2 
   2   chr2_41866093     AAsi    T    C        0      0        2 
   2   chr2_41866093     AKia    T    C        0      0        2 
   2   chr2_41866093     AOna    T    C        0      0        2 
   2   chr2_41866093     ASom    T    C        0      0        2 
   2   chr2_41866093     HCab    T    C        0      0        2 
   2   chr2_41866093     HPrz    T    C        0      0        2 
   2   chr2_41866093     ZBoe    T    C        0      0        2 
   2   chr2_41866093     ZGre    T    C        1      2        2 
   2   chr2_41866093     ZHar    T    C        0      0        2 
   2   chr2_41866093   Sample    T    C        0      0        2 
   2   chr2_41867903     AAsi    C    T        0      0        2 
   2   chr2_41867903     AKia    C    T        0      0        2 
   2   chr2_41867903     AOna    C    T        0      0        2 
   2   chr2_41867903     ASom    C    T        0      0        2 
   2   chr2_41867903     HCab    C    T        1      2        2 
   2   chr2_41867903     HPrz    C    T        1      2        2 
   2   chr2_41867903     ZBoe    C    T        0      0        2 
   2   chr2_41867903     ZGre    C    T        0      0        2 
   2   chr2_41867903     ZHar    C    T        0      0        2 
   2   chr2_41867903   Sample    C    T        1      2        2 
   2   chr2_41868288     AAsi    A    G        0      0        2 
   2   chr2_41868288     AKia    A    G        0      0        2 
   2   chr2_41868288     AOna    A    G        0      0        2 
   2   chr2_41868288     ASom    A    G        0      0        2 
   2   chr2_41868288     HCab    A    G        1      2        2 
   2   chr2_41868288     HPrz    A    G        1      2        2 
   2   chr2_41868288     ZBoe    A    G        0      0        2 
   2   chr2_41868288     ZGre    A    G        0      0        2 
   2   chr2_41868288     ZHar    A    G        0      0        2 
   2   chr2_41868288   Sample    A    G        1      2        2 
   2   chr2_41869496     AAsi    C    T        0      0        2 
   2   chr2_41869496     AKia    C    T        1      2        2 
   2   chr2_41869496     AOna    C    T      0.5      1        2 
   2   chr2_41869496     ASom    C    T        0      0        2 
   2   chr2_41869496     HCab    C    T        0      0        2 
   2   chr2_41869496     HPrz    C    T        0      0        2 
   2   chr2_41869496     ZBoe    C    T        0      0        2 
   2   chr2_41869496     ZGre    C    T        0      0        2 
   2   chr2_41869496     ZHar    C    T        0      0        2 
   2   chr2_41869496   Sample    C    T        0      0        2 
   2   chr2_41869552     AAsi    A    C        0      0        2 
   2   chr2_41869552     AKia    A    C        0      0        2 
   2   chr2_41869552     AOna    A    C        0      0        2 
   2   chr2_41869552     ASom    A    C        0      0        2 
   2   chr2_41869552     HCab    A    C        1      2        2 
   2   chr2_41869552     HPrz    A    C        1      2        2 
   2   chr2_41869552     ZBoe    A    C        0      0        2 
   2   chr2_41869552     ZGre    A    C        0      0        2 
   2   chr2_41869552     ZHar    A    C        0      0        2 
   2   chr2_41869552   Sample    A    C        1      2        2 
   2   chr2_41875552     AAsi    G    C        0      0        2 
   2   chr2_41875552     AKia    G    C        0      0        2 
   2   chr2_41875552     AOna    G    C        1      2        2 
   2   chr2_41875552     ASom    G    C        0      0        2 
   2   chr2_41875552     HCab    G    C        0      0        2 
   2   chr2_41875552     HPrz    G    C        0      0        2 
   2   chr2_41875552     ZBoe    G    C        0      0        2 
   2   chr2_41875552     ZGre    G    C        0      0        2 
   2   chr2_41875552     ZHar    G    C        0      0        2 
   2   chr2_41875552   Sample    G    C        0      0        2 
   2   chr2_41879676     AAsi    A    G        0      0        2 
   2   chr2_41879676     AKia    A    G        0      0        2 
   2   chr2_41879676     AOna    A    G        0      0        2 
   2   chr2_41879676     ASom    A    G        0      0        2 
   2   chr2_41879676     HCab    A    G        1      2        2 
   2   chr2_41879676     HPrz    A    G        1      2        2 
   2   chr2_41879676     ZBoe    A    G        0      0        2 
   2   chr2_41879676     ZGre    A    G        0      0        2 
   2   chr2_41879676     ZHar    A    G        0      0        2 
   2   chr2_41879676   Sample    A    G        1      2        2 
   2   chr2_41882333     AAsi    A    G        0      0        2 
   2   chr2_41882333     AKia    A    G        0      0        2 
   2   chr2_41882333     AOna    A    G        0      0        2 
   2   chr2_41882333     ASom    A    G        0      0        2 
   2   chr2_41882333     HCab    A    G        0      0        2 
   2   chr2_41882333     HPrz    A    G        0      0        2 
   2   chr2_41882333     ZBoe    A    G        0      0        2 
   2   chr2_41882333     ZGre    A    G        0      0        2 
   2   chr2_41882333     ZHar    A    G        1      2        2 
   2   chr2_41882333   Sample    A    G        0      0        2 
   2   chr2_41894713     AAsi    G    A        0      0        2 
   2   chr2_41894713     AKia    G    A        0      0        2 
   2   chr2_41894713     AOna    G    A        0      0        2 
   2   chr2_41894713     ASom    G    A        0      0        2 
   2   chr2_41894713     HCab    G    A        1      2        2 
   2   chr2_41894713     HPrz    G    A        0      0        2 
   2   chr2_41894713     ZBoe    G    A        0      0        2 
   2   chr2_41894713     ZGre    G    A        0      0        2 
   2   chr2_41894713     ZHar    G    A        0      0        2 
   2   chr2_41894713   Sample    G    A        1      2        2 
   2   chr2_41910067     AAsi    G    A        0      0        2 
   2   chr2_41910067     AKia    G    A        0      0        2 
   2   chr2_41910067     AOna    G    A        0      0        2 
   2   chr2_41910067     ASom    G    A        0      0        2 
   2   chr2_41910067     HCab    G    A        0      0        2 
   2   chr2_41910067     HPrz    G    A        0      0        2 
   2   chr2_41910067     ZBoe    G    A        0      0        2 
   2   chr2_41910067     ZGre    G    A        1      2        2 
   2   chr2_41910067     ZHar    G    A        0      0        2 
   2   chr2_41910067   Sample    G    A        0      0        2 
   2   chr2_41915659     AAsi    T    C        0      0        2 
   2   chr2_41915659     AKia    T    C        0      0        2 
   2   chr2_41915659     AOna    T    C        0      0        2 
   2   chr2_41915659     ASom    T    C        0      0        2 
   2   chr2_41915659     HCab    T    C        1      2        2 
   2   chr2_41915659     HPrz    T    C        1      2        2 
   2   chr2_41915659     ZBoe    T    C        0      0        2 
   2   chr2_41915659     ZGre    T    C        0      0        2 
   2   chr2_41915659     ZHar    T    C        0      0        2 
   2   chr2_41915659   Sample    T    C        1      2        2 
   2   chr2_41916094     AAsi    A    G        0      0        2 
   2   chr2_41916094     AKia    A    G        0      0        2 
   2   chr2_41916094     AOna    A    G        0      0        2 
   2   chr2_41916094     ASom    A    G      0.5      1        2 
   2   chr2_41916094     HCab    A    G        0      0        2 
   2   chr2_41916094     HPrz    A    G        0      0        2 
   2   chr2_41916094     ZBoe    A    G        0      0        2 
   2   chr2_41916094     ZGre    A    G        0      0        2 
   2   chr2_41916094     ZHar    A    G        0      0        2 
   2   chr2_41916094   Sample    A    G        0      0        2 
   2   chr2_41918105     AAsi    A    G        0      0        2 
   2   chr2_41918105     AKia    A    G        0      0        2 
   2   chr2_41918105     AOna    A    G        0      0        2 
   2   chr2_41918105     ASom    A    G        0      0        2 
   2   chr2_41918105     HCab    A    G        0      0        2 
   2   chr2_41918105     HPrz    A    G        0      0        2 
   2   chr2_41918105     ZBoe    A    G        0      0        2 
   2   chr2_41918105     ZGre    A    G        0      0        2 
   2   chr2_41918105     ZHar    A    G        1      2        2 
   2   chr2_41918105   Sample    A    G        0      0        2 
   2   chr2_41920634     AAsi    T    G        0      0        2 
   2   chr2_41920634     AKia    T    G        0      0        2 
   2   chr2_41920634     AOna    T    G        0      0        2 
   2   chr2_41920634     ASom    T    G      0.5      1        2 
   2   chr2_41920634     HCab    T    G        0      0        2 
   2   chr2_41920634     HPrz    T    G        0      0        2 
   2   chr2_41920634     ZBoe    T    G        0      0        2 
   2   chr2_41920634     ZGre    T    G        0      0        2 
   2   chr2_41920634     ZHar    T    G        0      0        2 
   2   chr2_41920634   Sample    T    G        0      0        2 
   2   chr2_41923202     AAsi    T    C        0      0        2 
   2   chr2_41923202     AKia    T    C        1      2        2 
   2   chr2_41923202     AOna    T    C        0      0        2 
   2   chr2_41923202     ASom    T    C        0      0        2 
   2   chr2_41923202     HCab    T    C        1      2        2 
   2   chr2_41923202     HPrz    T    C        1      2        2 
   2   chr2_41923202     ZBoe    T    C        0      0        2 
   2   chr2_41923202     ZGre    T    C        0      0        2 
   2   chr2_41923202     ZHar    T    C        0      0        2 
   2   chr2_41923202   Sample    T    C        1      2        2 
   2   chr2_41925013     AAsi    A    G        0      0        2 
   2   chr2_41925013     AKia    A    G        0      0        2 
   2   chr2_41925013     AOna    A    G        0      0        2 
   2   chr2_41925013     ASom    A    G        0      0        2 
   2   chr2_41925013     HCab    A    G        0      0        2 
   2   chr2_41925013     HPrz    A    G        0      0        2 
   2   chr2_41925013     ZBoe    A    G        0      0        2 
   2   chr2_41925013     ZGre    A    G      0.5      1        2 
   2   chr2_41925013     ZHar    A    G        0      0        2 
   2   chr2_41925013   Sample    A    G        0      0        2 
   2   chr2_41925513     AAsi    A    G        0      0        2 
   2   chr2_41925513     AKia    A    G        0      0        2 
   2   chr2_41925513     AOna    A    G      0.5      1        2 
   2   chr2_41925513     ASom    A    G        0      0        2 
   2   chr2_41925513     HCab    A    G        0      0        2 
   2   chr2_41925513     HPrz    A    G        0      0        2 
   2   chr2_41925513     ZBoe    A    G        0      0        2 
   2   chr2_41925513     ZGre    A    G        0      0        2 
   2   chr2_41925513     ZHar    A    G        0      0        2 
   2   chr2_41925513   Sample    A    G        0      0        2 
   2   chr2_41926267     AAsi    A    G        0      0        2 
   2   chr2_41926267     AKia    A    G      0.5      1        2 
   2   chr2_41926267     AOna    A    G        0      0        2 
   2   chr2_41926267     ASom    A    G        0      0        2 
   2   chr2_41926267     HCab    A    G        0      0        2 
   2   chr2_41926267     HPrz    A    G        0      0        2 
   2   chr2_41926267     ZBoe    A    G        0      0        2 
   2   chr2_41926267     ZGre    A    G        0      0        2 
   2   chr2_41926267     ZHar    A    G        0      0        2 
   2   chr2_41926267   Sample    A    G        0      0        2 
   2   chr2_41931095     AAsi    A    G        0      0        2 
   2   chr2_41931095     AKia    A    G        1      2        2 
   2   chr2_41931095     AOna    A    G        0      0        2 
   2   chr2_41931095     ASom    A    G        0      0        2 
   2   chr2_41931095     HCab    A    G        0      0        2 
   2   chr2_41931095     HPrz    A    G        0      0        2 
   2   chr2_41931095     ZBoe    A    G        0      0        2 
   2   chr2_41931095     ZGre    A    G        0      0        2 
   2   chr2_41931095     ZHar    A    G        0      0        2 
   2   chr2_41931095   Sample    A    G        0      0        2 
   2   chr2_41934973     AAsi    G    T        0      0        2 
   2   chr2_41934973     AKia    G    T        0      0        2 
   2   chr2_41934973     AOna    G    T        0      0        2 
   2   chr2_41934973     ASom    G    T        0      0        2 
   2   chr2_41934973     HCab    G    T        0      0        2 
   2   chr2_41934973     HPrz    G    T        0      0        2 
   2   chr2_41934973     ZBoe    G    T        0      0        2 
   2   chr2_41934973     ZGre    G    T        0      0        2 
   2   chr2_41934973     ZHar    G    T        1      2        2 
   2   chr2_41934973   Sample    G    T        0      0        2 
   2   chr2_41935703     AAsi    T    C        0      0        2 
   2   chr2_41935703     AKia    T    C      0.5      1        2 
   2   chr2_41935703     AOna    T    C        0      0        2 
   2   chr2_41935703     ASom    T    C        0      0        2 
   2   chr2_41935703     HCab    T    C        0      0        2 
   2   chr2_41935703     HPrz    T    C        0      0        2 
   2   chr2_41935703     ZBoe    T    C        0      0        2 
   2   chr2_41935703     ZGre    T    C        0      0        2 
   2   chr2_41935703     ZHar    T    C        0      0        2 
   2   chr2_41935703   Sample    T    C        0      0        2 
   2   chr2_41935950     AAsi    T    C        0      0        2 
   2   chr2_41935950     AKia    T    C        0      0        2 
   2   chr2_41935950     AOna    T    C      0.5      1        2 
   2   chr2_41935950     ASom    T    C        0      0        2 
   2   chr2_41935950     HCab    T    C        0      0        2 
   2   chr2_41935950     HPrz    T    C        0      0        2 
   2   chr2_41935950     ZBoe    T    C        0      0        2 
   2   chr2_41935950     ZGre    T    C        0      0        2 
   2   chr2_41935950     ZHar    T    C        0      0        2 
   2   chr2_41935950   Sample    T    C        0      0        2 
   2   chr2_41936546     AAsi    A    G        0      0        2 
   2   chr2_41936546     AKia    A    G        0      0        2 
   2   chr2_41936546     AOna    A    G        0      0        2 
   2   chr2_41936546     ASom    A    G        0      0        2 
   2   chr2_41936546     HCab    A    G        1      2        2 
   2   chr2_41936546     HPrz    A    G        1      2        2 
   2   chr2_41936546     ZBoe    A    G        0      0        2 
   2   chr2_41936546     ZGre    A    G        0      0        2 
   2   chr2_41936546     ZHar    A    G        0      0        2 
   2   chr2_41936546   Sample    A    G        1      2        2 
   2   chr2_41958140     AAsi    T    C        0      0        2 
   2   chr2_41958140     AKia    T    C        0      0        2 
   2   chr2_41958140     AOna    T    C        0      0        2 
   2   chr2_41958140     ASom    T    C        0      0        2 
   2   chr2_41958140     HCab    T    C        1      2        2 
   2   chr2_41958140     HPrz    T    C        1      2        2 
   2   chr2_41958140     ZBoe    T    C        0      0        2 
   2   chr2_41958140     ZGre    T    C        0      0        2 
   2   chr2_41958140     ZHar    T    C        0      0        2 
   2   chr2_41958140   Sample    T    C        1      2        2 
   2   chr2_41958458     AAsi    A    G        0      0        2 
   2   chr2_41958458     AKia    A    G      0.5      1        2 
   2   chr2_41958458     AOna    A    G        0      0        2 
   2   chr2_41958458     ASom    A    G        0      0        2 
   2   chr2_41958458     HCab    A    G        0      0        2 
   2   chr2_41958458     HPrz    A    G        0      0        2 
   2   chr2_41958458     ZBoe    A    G        0      0        2 
   2   chr2_41958458     ZGre    A    G        0      0        2 
   2   chr2_41958458     ZHar    A    G        0      0        2 
   2   chr2_41958458   Sample    A    G        0      0        2 
   2   chr2_41961461     AAsi    T    C        0      0        2 
   2   chr2_41961461     AKia    T    C      0.5      1        2 
   2   chr2_41961461     AOna    T    C        0      0        2 
   2   chr2_41961461     ASom    T    C        0      0        2 
   2   chr2_41961461     HCab    T    C        0      0        2 
   2   chr2_41961461     HPrz    T    C        0      0        2 
   2   chr2_41961461     ZBoe    T    C        0      0        2 
   2   chr2_41961461     ZGre    T    C        0      0        2 
   2   chr2_41961461     ZHar    T    C        0      0        2 
   2   chr2_41961461   Sample    T    C        0      0        2 
   2   chr2_41961639     AAsi    C    G        0      0        2 
   2   chr2_41961639     AKia    C    G        0      0        2 
   2   chr2_41961639     AOna    C    G        0      0        2 
   2   chr2_41961639     ASom    C    G        0      0        2 
   2   chr2_41961639     HCab    C    G        1      2        2 
   2   chr2_41961639     HPrz    C    G        1      2        2 
   2   chr2_41961639     ZBoe    C    G        0      0        2 
   2   chr2_41961639     ZGre    C    G        0      0        2 
   2   chr2_41961639     ZHar    C    G        0      0        2 
   2   chr2_41961639   Sample    C    G        1      2        2 
   2   chr2_41972182     AAsi    A    G        0      0        2 
   2   chr2_41972182     AKia    A    G        0      0        2 
   2   chr2_41972182     AOna    A    G        0      0        2 
   2   chr2_41972182     ASom    A    G        0      0        2 
   2   chr2_41972182     HCab    A    G        1      2        2 
   2   chr2_41972182     HPrz    A    G        0      0        2 
   2   chr2_41972182     ZBoe    A    G        0      0        2 
   2   chr2_41972182     ZGre    A    G        0      0        2 
   2   chr2_41972182     ZHar    A    G        0      0        2 
   2   chr2_41972182   Sample    A    G        0      0        2 
   2   chr2_41983621     AAsi    G    A        0      0        2 
   2   chr2_41983621     AKia    G    A        0      0        2 
   2   chr2_41983621     AOna    G    A        0      0        2 
   2   chr2_41983621     ASom    G    A        0      0        2 
   2   chr2_41983621     HCab    G    A        1      2        2 
   2   chr2_41983621     HPrz    G    A        1      2        2 
   2   chr2_41983621     ZBoe    G    A        0      0        2 
   2   chr2_41983621     ZGre    G    A        0      0        2 
   2   chr2_41983621     ZHar    G    A        0      0        2 
   2   chr2_41983621   Sample    G    A        1      2        2 
   2   chr2_41985229     AAsi    A    G      0.5      1        2 
   2   chr2_41985229     AKia    A    G        0      0        2 
   2   chr2_41985229     AOna    A    G        0      0        2 
   2   chr2_41985229     ASom    A    G        0      0        2 
   2   chr2_41985229     HCab    A    G        1      2        2 
   2   chr2_41985229     HPrz    A    G        1      2        2 
   2   chr2_41985229     ZBoe    A    G        1      2        2 
   2   chr2_41985229     ZGre    A    G        0      0        2 
   2   chr2_41985229     ZHar    A    G        0      0        2 
   2   chr2_41985229   Sample    A    G        1      2        2 
   2   chr2_41996455     AAsi    C    T        0      0        2 
   2   chr2_41996455     AKia    C    T        0      0        2 
   2   chr2_41996455     AOna    C    T        0      0        2 
   2   chr2_41996455     ASom    C    T        0      0        2 
   2   chr2_41996455     HCab    C    T        1      2        2 
   2   chr2_41996455     HPrz    C    T        1      2        2 
   2   chr2_41996455     ZBoe    C    T        0      0        2 
   2   chr2_41996455     ZGre    C    T        0      0        2 
   2   chr2_41996455     ZHar    C    T        0      0        2 
   2   chr2_41996455   Sample    C    T        1      2        2 
   2   chr2_42001222     AAsi    T    G        0      0        2 
   2   chr2_42001222     AKia    T    G        0      0        2 
   2   chr2_42001222     AOna    T    G        0      0        2 
   2   chr2_42001222     ASom    T    G        0      0        2 
   2   chr2_42001222     HCab    T    G        1      2        2 
   2   chr2_42001222     HPrz    T    G        1      2        2 
   2   chr2_42001222     ZBoe    T    G        0      0        2 
   2   chr2_42001222     ZGre    T    G        0      0        2 
   2   chr2_42001222     ZHar    T    G        0      0        2 
   2   chr2_42001222   Sample    T    G        1      2        2 
   2   chr2_42007160     AAsi    T    C        0      0        2 
   2   chr2_42007160     AKia    T    C        0      0        2 
   2   chr2_42007160     AOna    T    C        0      0        2 
   2   chr2_42007160     ASom    T    C        0      0        2 
   2   chr2_42007160     HCab    T    C        0      0        2 
   2   chr2_42007160     HPrz    T    C        0      0        2 
   2   chr2_42007160     ZBoe    T    C        0      0        2 
   2   chr2_42007160     ZGre    T    C        0      0        2 
   2   chr2_42007160     ZHar    T    C        1      2        2 
   2   chr2_42007160   Sample    T    C        0      0        2 
   2   chr2_42008666     AAsi    T    C        0      0        2 
   2   chr2_42008666     AKia    T    C        0      0        2 
   2   chr2_42008666     AOna    T    C        0      0        2 
   2   chr2_42008666     ASom    T    C        0      0        2 
   2   chr2_42008666     HCab    T    C        1      2        2 
   2   chr2_42008666     HPrz    T    C        1      2        2 
   2   chr2_42008666     ZBoe    T    C      0.5      1        2 
   2   chr2_42008666     ZGre    T    C        0      0        2 
   2   chr2_42008666     ZHar    T    C        0      0        2 
   2   chr2_42008666   Sample    T    C        1      2        2 
   2   chr2_42015193     AAsi    T    C        0      0        2 
   2   chr2_42015193     AKia    T    C        0      0        2 
   2   chr2_42015193     AOna    T    C        0      0        2 
   2   chr2_42015193     ASom    T    C        0      0        2 
   2   chr2_42015193     HCab    T    C        0      0        2 
   2   chr2_42015193     HPrz    T    C        0      0        2 
   2   chr2_42015193     ZBoe    T    C        0      0        2 
   2   chr2_42015193     ZGre    T    C        1      2        2 
   2   chr2_42015193     ZHar    T    C        0      0        2 
   2   chr2_42015193   Sample    T    C        0      0        2 
   2   chr2_42019336     AAsi    C    A        0      0        2 
   2   chr2_42019336     AKia    C    A        0      0        2 
   2   chr2_42019336     AOna    C    A        0      0        2 
   2   chr2_42019336     ASom    C    A        0      0        2 
   2   chr2_42019336     HCab    C    A        0      0        2 
   2   chr2_42019336     HPrz    C    A        0      0        2 
   2   chr2_42019336     ZBoe    C    A        0      0        2 
   2   chr2_42019336     ZGre    C    A        0      0        2 
   2   chr2_42019336     ZHar    C    A        1      2        2 
   2   chr2_42019336   Sample    C    A        0      0        2 
   2   chr2_42029464     AAsi    T    C        0      0        2 
   2   chr2_42029464     AKia    T    C        0      0        2 
   2   chr2_42029464     AOna    T    C        0      0        2 
   2   chr2_42029464     ASom    T    C        0      0        2 
   2   chr2_42029464     HCab    T    C        0      0        2 
   2   chr2_42029464     HPrz    T    C        0      0        2 
   2   chr2_42029464     ZBoe    T    C      0.5      1        2 
   2   chr2_42029464     ZGre    T    C        0      0        2 
   2   chr2_42029464     ZHar    T    C        0      0        2 
   2   chr2_42029464   Sample    T    C        0      0        2 
   2   chr2_42029478     AAsi    A    C        1      2        2 
   2   chr2_42029478     AKia    A    C        0      0        2 
   2   chr2_42029478     AOna    A    C        0      0        2 
   2   chr2_42029478     ASom    A    C        1      2        2 
   2   chr2_42029478     HCab    A    C        0      0        2 
   2   chr2_42029478     HPrz    A    C        0      0        2 
   2   chr2_42029478     ZBoe    A    C        0      0        2 
   2   chr2_42029478     ZGre    A    C        0      0        2 
   2   chr2_42029478     ZHar    A    C        0      0        2 
   2   chr2_42029478   Sample    A    C        0      0        2 
   2   chr2_42029581     AAsi    T    C        0      0        2 
   2   chr2_42029581     AKia    T    C        0      0        2 
   2   chr2_42029581     AOna    T    C        0      0        2 
   2   chr2_42029581     ASom    T    C        0      0        2 
   2   chr2_42029581     HCab    T    C        1      2        2 
   2   chr2_42029581     HPrz    T    C        0      0        2 
   2   chr2_42029581     ZBoe    T    C        0      0        2 
   2   chr2_42029581     ZGre    T    C        0      0        2 
   2   chr2_42029581     ZHar    T    C        0      0        2 
   2   chr2_42029581   Sample    T    C        0      0        2 
   2   chr2_42038450     AAsi    A    G      0.5      1        2 
   2   chr2_42038450     AKia    A    G        0      0        2 
   2   chr2_42038450     AOna    A    G        0      0        2 
   2   chr2_42038450     ASom    A    G        1      2        2 
   2   chr2_42038450     HCab    A    G        0      0        2 
   2   chr2_42038450     HPrz    A    G        0      0        2 
   2   chr2_42038450     ZBoe    A    G        0      0        2 
   2   chr2_42038450     ZGre    A    G        0      0        2 
   2   chr2_42038450     ZHar    A    G        0      0        2 
   2   chr2_42038450   Sample    A    G        0      0        2 
   2   chr2_42042919     AAsi    T    A        0      0        2 
   2   chr2_42042919     AKia    T    A        0      0        2 
   2   chr2_42042919     AOna    T    A        0      0        2 
   2   chr2_42042919     ASom    T    A        0      0        2 
   2   chr2_42042919     HCab    T    A        1      2        2 
   2   chr2_42042919     HPrz    T    A        1      2        2 
   2   chr2_42042919     ZBoe    T    A        0      0        2 
   2   chr2_42042919     ZGre    T    A        0      0        2 
   2   chr2_42042919     ZHar    T    A        0      0        2 
   2   chr2_42042919   Sample    T    A        1      2        2 
   2   chr2_42046366     AAsi    T    C        0      0        2 
   2   chr2_42046366     AKia    T    C        0      0        2 
   2   chr2_42046366     AOna    T    C        0      0        2 
   2   chr2_42046366     ASom    T    C        0      0        2 
   2   chr2_42046366     HCab    T    C        1      2        2 
   2   chr2_42046366     HPrz    T    C        1      2        2 
   2   chr2_42046366     ZBoe    T    C        0      0        2 
   2   chr2_42046366     ZGre    T    C        0      0        2 
   2   chr2_42046366     ZHar    T    C        0      0        2 
   2   chr2_42046366   Sample    T    C        1      2        2 
   2   chr2_42047401     AAsi    T    C        0      0        2 
   2   chr2_42047401     AKia    T    C        0      0        2 
   2   chr2_42047401     AOna    T    C        0      0        2 
   2   chr2_42047401     ASom    T    C        0      0        2 
   2   chr2_42047401     HCab    T    C        0      0        2 
   2   chr2_42047401     HPrz    T    C        0      0        2 
   2   chr2_42047401     ZBoe    T    C        0      0        2 
   2   chr2_42047401     ZGre    T    C        0      0        2 
   2   chr2_42047401     ZHar    T    C      0.5      1        2 
   2   chr2_42047401   Sample    T    C        0      0        2 
   2   chr2_42049514     AAsi    C    T      0.5      1        2 
   2   chr2_42049514     AKia    C    T        0      0        2 
   2   chr2_42049514     AOna    C    T        0      0        2 
   2   chr2_42049514     ASom    C    T        0      0        2 
   2   chr2_42049514     HCab    C    T        1      2        2 
   2   chr2_42049514     HPrz    C    T        1      2        2 
   2   chr2_42049514     ZBoe    C    T        0      0        2 
   2   chr2_42049514     ZGre    C    T        0      0        2 
   2   chr2_42049514     ZHar    C    T        0      0        2 
   2   chr2_42049514   Sample    C    T        1      2        2 
   2   chr2_42057603     AAsi    T    C        0      0        2 
   2   chr2_42057603     AKia    T    C        0      0        2 
   2   chr2_42057603     AOna    T    C        0      0        2 
   2   chr2_42057603     ASom    T    C        0      0        2 
   2   chr2_42057603     HCab    T    C        0      0        2 
   2   chr2_42057603     HPrz    T    C      0.5      1        2 
   2   chr2_42057603     ZBoe    T    C        0      0        2 
   2   chr2_42057603     ZGre    T    C        0      0        2 
   2   chr2_42057603     ZHar    T    C        0      0        2 
   2   chr2_42057603   Sample    T    C        0      0        2 
   2   chr2_42069354     AAsi    C    A        0      0        2 
   2   chr2_42069354     AKia    C    A        0      0        2 
   2   chr2_42069354     AOna    C    A        0      0        2 
   2   chr2_42069354     ASom    C    A        0      0        2 
   2   chr2_42069354     HCab    C    A        0      0        2 
   2   chr2_42069354     HPrz    C    A        0      0        2 
   2   chr2_42069354     ZBoe    C    A        0      0        2 
   2   chr2_42069354     ZGre    C    A        0      0        2 
   2   chr2_42069354     ZHar    C    A        1      2        2 
   2   chr2_42069354   Sample    C    A        0      0        2 
   2   chr2_42069400     AAsi    A    C        0      0        2 
   2   chr2_42069400     AKia    A    C        0      0        2 
   2   chr2_42069400     AOna    A    C        0      0        2 
   2   chr2_42069400     ASom    A    C        0      0        2 
   2   chr2_42069400     HCab    A    C        1      2        2 
   2   chr2_42069400     HPrz    A    C        1      2        2 
   2   chr2_42069400     ZBoe    A    C        0      0        2 
   2   chr2_42069400     ZGre    A    C        0      0        2 
   2   chr2_42069400     ZHar    A    C        0      0        2 
   2   chr2_42069400   Sample    A    C        1      2        2 
   2   chr2_42071308     AAsi    T    C        0      0        2 
   2   chr2_42071308     AKia    T    C        0      0        2 
   2   chr2_42071308     AOna    T    C        0      0        2 
   2   chr2_42071308     ASom    T    C        0      0        2 
   2   chr2_42071308     HCab    T    C        0      0        2 
   2   chr2_42071308     HPrz    T    C      0.5      1        2 
   2   chr2_42071308     ZBoe    T    C        0      0        2 
   2   chr2_42071308     ZGre    T    C        1      2        2 
   2   chr2_42071308     ZHar    T    C        0      0        2 
   2   chr2_42071308   Sample    T    C        0      0        2 
   2   chr2_42072893     AAsi    C    T        0      0        2 
   2   chr2_42072893     AKia    C    T        0      0        2 
   2   chr2_42072893     AOna    C    T        0      0        2 
   2   chr2_42072893     ASom    C    T        0      0        2 
   2   chr2_42072893     HCab    C    T        1      2        2 
   2   chr2_42072893     HPrz    C    T        1      2        2 
   2   chr2_42072893     ZBoe    C    T        0      0        2 
   2   chr2_42072893     ZGre    C    T        0      0        2 
   2   chr2_42072893     ZHar    C    T        0      0        2 
   2   chr2_42072893   Sample    C    T        1      2        2 
   2   chr2_42073100     AAsi    C    T        0      0        2 
   2   chr2_42073100     AKia    C    T        0      0        2 
   2   chr2_42073100     AOna    C    T        0      0        2 
   2   chr2_42073100     ASom    C    T        0      0        2 
   2   chr2_42073100     HCab    C    T        0      0        2 
   2   chr2_42073100     HPrz    C    T        0      0        2 
   2   chr2_42073100     ZBoe    C    T        0      0        2 
   2   chr2_42073100     ZGre    C    T        0      0        2 
   2   chr2_42073100     ZHar    C    T        1      2        2 
   2   chr2_42073100   Sample    C    T        0      0        2 
   2   chr2_42092966     AAsi    A    C        0      0        2 
   2   chr2_42092966     AKia    A    C        0      0        2 
   2   chr2_42092966     AOna    A    C        0      0        2 
   2   chr2_42092966     ASom    A    C        0      0        2 
   2   chr2_42092966     HCab    A    C        0      0        2 
   2   chr2_42092966     HPrz    A    C        0      0        2 
   2   chr2_42092966     ZBoe    A    C        0      0        2 
   2   chr2_42092966     ZGre    A    C        1      2        2 
   2   chr2_42092966     ZHar    A    C        0      0        2 
   2   chr2_42092966   Sample    A    C        0      0        2 
   2   chr2_42095023     AAsi    A    C        0      0        2 
   2   chr2_42095023     AKia    A    C        0      0        2 
   2   chr2_42095023     AOna    A    C        0      0        2 
   2   chr2_42095023     ASom    A    C        0      0        2 
   2   chr2_42095023     HCab    A    C        0      0        2 
   2   chr2_42095023     HPrz    A    C        0      0        2 
   2   chr2_42095023     ZBoe    A    C        0      0        2 
   2   chr2_42095023     ZGre    A    C        1      2        2 
   2   chr2_42095023     ZHar    A    C        0      0        2 
   2   chr2_42095023   Sample    A    C        0      0        2 
   2   chr2_42102984     AAsi    A    G        0      0        2 
   2   chr2_42102984     AKia    A    G        0      0        2 
   2   chr2_42102984     AOna    A    G        0      0        2 
   2   chr2_42102984     ASom    A    G        0      0        2 
   2   chr2_42102984     HCab    A    G        1      2        2 
   2   chr2_42102984     HPrz    A    G        1      2        2 
   2   chr2_42102984     ZBoe    A    G        0      0        2 
   2   chr2_42102984     ZGre    A    G        0      0        2 
   2   chr2_42102984     ZHar    A    G        0      0        2 
   2   chr2_42102984   Sample    A    G        1      2        2 
   2   chr2_42111653     AAsi    G    A        0      0        2 
   2   chr2_42111653     AKia    G    A        0      0        2 
   2   chr2_42111653     AOna    G    A        0      0        2 
   2   chr2_42111653     ASom    G    A      0.5      1        2 
   2   chr2_42111653     HCab    G    A        0      0        2 
   2   chr2_42111653     HPrz    G    A        0      0        2 
   2   chr2_42111653     ZBoe    G    A        0      0        2 
   2   chr2_42111653     ZGre    G    A        0      0        2 
   2   chr2_42111653     ZHar    G    A        0      0        2 
   2   chr2_42111653   Sample    G    A        0      0        2 
   2   chr2_42116776     AAsi    C    T        0      0        2 
   2   chr2_42116776     AKia    C    T        0      0        2 
   2   chr2_42116776     AOna    C    T        0      0        2 
   2   chr2_42116776     ASom    C    T        0      0        2 
   2   chr2_42116776     HCab    C    T        1      2        2 
   2   chr2_42116776     HPrz    C    T        1      2        2 
   2   chr2_42116776     ZBoe    C    T        0      0        2 
   2   chr2_42116776     ZGre    C    T        0      0        2 
   2   chr2_42116776     ZHar    C    T        0      0        2 
   2   chr2_42116776   Sample    C    T        1      2        2 
   2   chr2_42119634     AAsi    T    G        0      0        2 
   2   chr2_42119634     AKia    T    G        1      2        2 
   2   chr2_42119634     AOna    T    G      0.5      1        2 
   2   chr2_42119634     ASom    T    G        0      0        2 
   2   chr2_42119634     HCab    T    G        0      0        2 
   2   chr2_42119634     HPrz    T    G        0      0        2 
   2   chr2_42119634     ZBoe    T    G        0      0        2 
   2   chr2_42119634     ZGre    T    G        0      0        2 
   2   chr2_42119634     ZHar    T    G        0      0        2 
   2   chr2_42119634   Sample    T    G        0      0        2 
   2   chr2_42126170     AAsi    G    T        0      0        2 
   2   chr2_42126170     AKia    G    T        0      0        2 
   2   chr2_42126170     AOna    G    T        0      0        2 
   2   chr2_42126170     ASom    G    T        0      0        2 
   2   chr2_42126170     HCab    G    T        1      2        2 
   2   chr2_42126170     HPrz    G    T        1      2        2 
   2   chr2_42126170     ZBoe    G    T        0      0        2 
   2   chr2_42126170     ZGre    G    T        0      0        2 
   2   chr2_42126170     ZHar    G    T        0      0        2 
   2   chr2_42126170   Sample    G    T        1      2        2 
   2   chr2_42132787     AAsi    G    A        0      0        2 
   2   chr2_42132787     AKia    G    A        0      0        2 
   2   chr2_42132787     AOna    G    A        0      0        2 
   2   chr2_42132787     ASom    G    A        0      0        2 
   2   chr2_42132787     HCab    G    A        1      2        2 
   2   chr2_42132787     HPrz    G    A        1      2        2 
   2   chr2_42132787     ZBoe    G    A        0      0        2 
   2   chr2_42132787     ZGre    G    A        0      0        2 
   2   chr2_42132787     ZHar    G    A        0      0        2 
   2   chr2_42132787   Sample    G    A        1      2        2 
   2   chr2_42138021     AAsi    G    A        0      0        2 
   2   chr2_42138021     AKia    G    A      0.5      1        2 
   2   chr2_42138021     AOna    G    A      0.5      1        2 
   2   chr2_42138021     ASom    G    A        0      0        2 
   2   chr2_42138021     HCab    G    A        0      0        2 
   2   chr2_42138021     HPrz    G    A        0      0        2 
   2   chr2_42138021     ZBoe    G    A        0      0        2 
   2   chr2_42138021     ZGre    G    A        0      0        2 
   2   chr2_42138021     ZHar    G    A        0      0        2 
   2   chr2_42138021   Sample    G    A        0      0        2 
   2   chr2_42140882     AAsi    T    C        0      0        2 
   2   chr2_42140882     AKia    T    C        0      0        2 
   2   chr2_42140882     AOna    T    C      0.5      1        2 
   2   chr2_42140882     ASom    T    C        0      0        2 
   2   chr2_42140882     HCab    T    C        0      0        2 
   2   chr2_42140882     HPrz    T    C        0      0        2 
   2   chr2_42140882     ZBoe    T    C        0      0        2 
   2   chr2_42140882     ZGre    T    C        0      0        2 
   2   chr2_42140882     ZHar    T    C        0      0        2 
   2   chr2_42140882   Sample    T    C        1      2        2 
   2   chr2_42141334     AAsi    A    G        1      2        2 
   2   chr2_42141334     AKia    A    G        0      0        2 
   2   chr2_42141334     AOna    A    G        0      0        2 
   2   chr2_42141334     ASom    A    G      0.5      1        2 
   2   chr2_42141334     HCab    A    G        0      0        2 
   2   chr2_42141334     HPrz    A    G        0      0        2 
   2   chr2_42141334     ZBoe    A    G        0      0        2 
   2   chr2_42141334     ZGre    A    G        0      0        2 
   2   chr2_42141334     ZHar    A    G        0      0        2 
   2   chr2_42141334   Sample    A    G        0      0        2 
   2   chr2_42148003     AAsi    A    G        0      0        2 
   2   chr2_42148003     AKia    A    G        0      0        2 
   2   chr2_42148003     AOna    A    G        0      0        2 
   2   chr2_42148003     ASom    A    G        0      0        2 
   2   chr2_42148003     HCab    A    G        0      0        2 
   2   chr2_42148003     HPrz    A    G        0      0        2 
   2   chr2_42148003     ZBoe    A    G        0      0        2 
   2   chr2_42148003     ZGre    A    G        1      2        2 
   2   chr2_42148003     ZHar    A    G        0      0        2 
   2   chr2_42148003   Sample    A    G        0      0        2 
   2   chr2_42151517     AAsi    A    G        1      2        2 
   2   chr2_42151517     AKia    A    G        0      0        2 
   2   chr2_42151517     AOna    A    G        0      0        2 
   2   chr2_42151517     ASom    A    G        1      2        2 
   2   chr2_42151517     HCab    A    G        0      0        2 
   2   chr2_42151517     HPrz    A    G        0      0        2 
   2   chr2_42151517     ZBoe    A    G        0      0        2 
   2   chr2_42151517     ZGre    A    G        0      0        2 
   2   chr2_42151517     ZHar    A    G        0      0        2 
   2   chr2_42151517   Sample    A    G        0      0        2 
   2   chr2_42152374     AAsi    G    T        0      0        2 
   2   chr2_42152374     AKia    G    T        0      0        2 
   2   chr2_42152374     AOna    G    T        0      0        2 
   2   chr2_42152374     ASom    G    T        0      0        2 
   2   chr2_42152374     HCab    G    T        1      2        2 
   2   chr2_42152374     HPrz    G    T        1      2        2 
   2   chr2_42152374     ZBoe    G    T        0      0        2 
   2   chr2_42152374     ZGre    G    T        0      0        2 
   2   chr2_42152374     ZHar    G    T        0      0        2 
   2   chr2_42152374   Sample    G    T        1      2        2 
   2   chr2_42156837     AAsi    C    T        0      0        2 
   2   chr2_42156837     AKia    C    T        0      0        2 
   2   chr2_42156837     AOna    C    T        0      0        2 
   2   chr2_42156837     ASom    C    T        0      0        2 
   2   chr2_42156837     HCab    C    T        1      2        2 
   2   chr2_42156837     HPrz    C    T        1      2        2 
   2   chr2_42156837     ZBoe    C    T        0      0        2 
   2   chr2_42156837     ZGre    C    T        0      0        2 
   2   chr2_42156837     ZHar    C    T        0      0        2 
   2   chr2_42156837   Sample    C    T        1      2        2 
   2   chr2_42158315     AAsi    A    C        0      0        2 
   2   chr2_42158315     AKia    A    C        0      0        2 
   2   chr2_42158315     AOna    A    C      0.5      1        2 
   2   chr2_42158315     ASom    A    C        0      0        2 
   2   chr2_42158315     HCab    A    C        0      0        2 
   2   chr2_42158315     HPrz    A    C        0      0        2 
   2   chr2_42158315     ZBoe    A    C        0      0        2 
   2   chr2_42158315     ZGre    A    C        0      0        2 
   2   chr2_42158315     ZHar    A    C        0      0        2 
   2   chr2_42158315   Sample    A    C        0      0        2 
   2   chr2_42159538     AAsi    T    G        0      0        2 
   2   chr2_42159538     AKia    T    G        0      0        2 
   2   chr2_42159538     AOna    T    G      0.5      1        2 
   2   chr2_42159538     ASom    T    G        0      0        2 
   2   chr2_42159538     HCab    T    G        0      0        2 
   2   chr2_42159538     HPrz    T    G        0      0        2 
   2   chr2_42159538     ZBoe    T    G        0      0        2 
   2   chr2_42159538     ZGre    T    G        0      0        2 
   2   chr2_42159538     ZHar    T    G        0      0        2 
   2   chr2_42159538   Sample    T    G        0      0        2 
   2   chr2_42161628     AAsi    G    A        0      0        2 
   2   chr2_42161628     AKia    G    A        0      0        2 
   2   chr2_42161628     AOna    G    A        0      0        2 
   2   chr2_42161628     ASom    G    A        0      0        2 
   2   chr2_42161628     HCab    G    A        1      2        2 
   2   chr2_42161628     HPrz    G    A        1      2        2 
   2   chr2_42161628     ZBoe    G    A        0      0        2 
   2   chr2_42161628     ZGre    G    A        0      0        2 
   2   chr2_42161628     ZHar    G    A        0      0        2 
   2   chr2_42161628   Sample    G    A        1      2        2 
   2   chr2_42164667     AAsi    G    A        0      0        2 
   2   chr2_42164667     AKia    G    A        0      0        2 
   2   chr2_42164667     AOna    G    A        0      0        2 
   2   chr2_42164667     ASom    G    A        0      0        2 
   2   chr2_42164667     HCab    G    A        1      2        2 
   2   chr2_42164667     HPrz    G    A        1      2        2 
   2   chr2_42164667     ZBoe    G    A        0      0        2 
   2   chr2_42164667     ZGre    G    A        0      0        2 
   2   chr2_42164667     ZHar    G    A        0      0        2 
   2   chr2_42164667   Sample    G    A        1      2        2 
   2   chr2_42164684     AAsi    A    G        0      0        2 
   2   chr2_42164684     AKia    A    G      0.5      1        2 
   2   chr2_42164684     AOna    A    G        0      0        2 
   2   chr2_42164684     ASom    A    G        0      0        2 
   2   chr2_42164684     HCab    A    G        0      0        2 
   2   chr2_42164684     HPrz    A    G        0      0        2 
   2   chr2_42164684     ZBoe    A    G        0      0        2 
   2   chr2_42164684     ZGre    A    G        0      0        2 
   2   chr2_42164684     ZHar    A    G        0      0        2 
   2   chr2_42164684   Sample    A    G        0      0        2 
   2   chr2_42166360     AAsi    T    C        0      0        2 
   2   chr2_42166360     AKia    T    C        0      0        2 
   2   chr2_42166360     AOna    T    C        0      0        2 
   2   chr2_42166360     ASom    T    C        0      0        2 
   2   chr2_42166360     HCab    T    C        1      2        2 
   2   chr2_42166360     HPrz    T    C        1      2        2 
   2   chr2_42166360     ZBoe    T    C        0      0        2 
   2   chr2_42166360     ZGre    T    C        0      0        2 
   2   chr2_42166360     ZHar    T    C        0      0        2 
   2   chr2_42166360   Sample    T    C        1      2        2 
   2   chr2_42166774     AAsi    T    C        0      0        2 
   2   chr2_42166774     AKia    T    C        0      0        2 
   2   chr2_42166774     AOna    T    C        0      0        2 
   2   chr2_42166774     ASom    T    C        0      0        2 
   2   chr2_42166774     HCab    T    C        1      2        2 
   2   chr2_42166774     HPrz    T    C        1      2        2 
   2   chr2_42166774     ZBoe    T    C        0      0        2 
   2   chr2_42166774     ZGre    T    C        0      0        2 
   2   chr2_42166774     ZHar    T    C        0      0        2 
   2   chr2_42166774   Sample    T    C        1      2        2 
   2   chr2_42178188     AAsi    C    G        1      2        2 
   2   chr2_42178188     AKia    C    G        0      0        2 
   2   chr2_42178188     AOna    C    G        0      0        2 
   2   chr2_42178188     ASom    C    G        1      2        2 
   2   chr2_42178188     HCab    C    G        0      0        2 
   2   chr2_42178188     HPrz    C    G        0      0        2 
   2   chr2_42178188     ZBoe    C    G        0      0        2 
   2   chr2_42178188     ZGre    C    G        0      0        2 
   2   chr2_42178188     ZHar    C    G        0      0        2 
   2   chr2_42178188   Sample    C    G        0      0        2 
   2   chr2_42180823     AAsi    T    C        0      0        2 
   2   chr2_42180823     AKia    T    C        0      0        2 
   2   chr2_42180823     AOna    T    C        0      0        2 
   2   chr2_42180823     ASom    T    C      0.5      1        2 
   2   chr2_42180823     HCab    T    C        1      2        2 
   2   chr2_42180823     HPrz    T    C        1      2        2 
   2   chr2_42180823     ZBoe    T    C        0      0        2 
   2   chr2_42180823     ZGre    T    C        0      0        2 
   2   chr2_42180823     ZHar    T    C        0      0        2 
   2   chr2_42180823   Sample    T    C        1      2        2 
   2   chr2_42184372     AAsi    C    T        0      0        2 
   2   chr2_42184372     AKia    C    T        0      0        2 
   2   chr2_42184372     AOna    C    T        0      0        2 
   2   chr2_42184372     ASom    C    T        0      0        2 
   2   chr2_42184372     HCab    C    T        1      2        2 
   2   chr2_42184372     HPrz    C    T        1      2        2 
   2   chr2_42184372     ZBoe    C    T        0      0        2 
   2   chr2_42184372     ZGre    C    T        0      0        2 
   2   chr2_42184372     ZHar    C    T        0      0        2 
   2   chr2_42184372   Sample    C    T        1      2        2 
   2   chr2_42188156     AAsi    T    C        0      0        2 
   2   chr2_42188156     AKia    T    C        0      0        2 
   2   chr2_42188156     AOna    T    C        0      0        2 
   2   chr2_42188156     ASom    T    C        0      0        2 
   2   chr2_42188156     HCab    T    C        1      2        2 
   2   chr2_42188156     HPrz    T    C        0      0        2 
   2   chr2_42188156     ZBoe    T    C        0      0        2 
   2   chr2_42188156     ZGre    T    C        0      0        2 
   2   chr2_42188156     ZHar    T    C        0      0        2 
   2   chr2_42188156   Sample    T    C        0      0        2 
   2   chr2_42189554     AAsi    T    C        0      0        2 
   2   chr2_42189554     AKia    T    C        0      0        2 
   2   chr2_42189554     AOna    T    C        0      0        2 
   2   chr2_42189554     ASom    T    C        0      0        2 
   2   chr2_42189554     HCab    T    C        1      2        2 
   2   chr2_42189554     HPrz    T    C        1      2        2 
   2   chr2_42189554     ZBoe    T    C        0      0        2 
   2   chr2_42189554     ZGre    T    C        0      0        2 
   2   chr2_42189554     ZHar    T    C        0      0        2 
   2   chr2_42189554   Sample    T    C        1      2        2 
   2   chr2_42191006     AAsi    G    A        0      0        2 
   2   chr2_42191006     AKia    G    A        0      0        2 
   2   chr2_42191006     AOna    G    A        0      0        2 
   2   chr2_42191006     ASom    G    A        0      0        2 
   2   chr2_42191006     HCab    G    A        1      2        2 
   2   chr2_42191006     HPrz    G    A        1      2        2 
   2   chr2_42191006     ZBoe    G    A        0      0        2 
   2   chr2_42191006     ZGre    G    A        0      0        2 
   2   chr2_42191006     ZHar    G    A        0      0        2 
   2   chr2_42191006   Sample    G    A        1      2        2 
   2   chr2_42195153     AAsi    C    A        0      0        2 
   2   chr2_42195153     AKia    C    A        0      0        2 
   2   chr2_42195153     AOna    C    A        0      0        2 
   2   chr2_42195153     ASom    C    A        0      0        2 
   2   chr2_42195153     HCab    C    A        0      0        2 
   2   chr2_42195153     HPrz    C    A        0      0        2 
   2   chr2_42195153     ZBoe    C    A        0      0        2 
   2   chr2_42195153     ZGre    C    A        0      0        2 
   2   chr2_42195153     ZHar    C    A        1      2        2 
   2   chr2_42195153   Sample    C    A        0      0        2 
   2   chr2_42197470     AAsi    T    A        0      0        2 
   2   chr2_42197470     AKia    T    A        1      2        2 
   2   chr2_42197470     AOna    T    A        1      2        2 
   2   chr2_42197470     ASom    T    A        0      0        2 
   2   chr2_42197470     HCab    T    A        0      0        2 
   2   chr2_42197470     HPrz    T    A        0      0        2 
   2   chr2_42197470     ZBoe    T    A        0      0        2 
   2   chr2_42197470     ZGre    T    A        0      0        2 
   2   chr2_42197470     ZHar    T    A        0      0        2 
   2   chr2_42197470   Sample    T    A        0      0        2 
   2   chr2_42224477     AAsi    C    T      0.5      1        2 
   2   chr2_42224477     AKia    C    T        0      0        2 
   2   chr2_42224477     AOna    C    T        0      0        2 
   2   chr2_42224477     ASom    C    T        0      0        2 
   2   chr2_42224477     HCab    C    T        0      0        2 
   2   chr2_42224477     HPrz    C    T        0      0        2 
   2   chr2_42224477     ZBoe    C    T        0      0        2 
   2   chr2_42224477     ZGre    C    T        0      0        2 
   2   chr2_42224477     ZHar    C    T        0      0        2 
   2   chr2_42224477   Sample    C    T        0      0        2 
   2   chr2_42226258     AAsi    T    C        0      0        2 
   2   chr2_42226258     AKia    T    C        0      0        2 
   2   chr2_42226258     AOna    T    C        0      0        2 
   2   chr2_42226258     ASom    T    C        0      0        2 
   2   chr2_42226258     HCab    T    C        0      0        2 
   2   chr2_42226258     HPrz    T    C        0      0        2 
   2   chr2_42226258     ZBoe    T    C        0      0        2 
   2   chr2_42226258     ZGre    T    C        0      0        2 
   2   chr2_42226258     ZHar    T    C        1      2        2 
   2   chr2_42226258   Sample    T    C        0      0        2 
   2   chr2_42247826     AAsi    C    G        0      0        2 
   2   chr2_42247826     AKia    C    G        0      0        2 
   2   chr2_42247826     AOna    C    G        0      0        2 
   2   chr2_42247826     ASom    C    G        0      0        2 
   2   chr2_42247826     HCab    C    G        1      2        2 
   2   chr2_42247826     HPrz    C    G        1      2        2 
   2   chr2_42247826     ZBoe    C    G        0      0        2 
   2   chr2_42247826     ZGre    C    G        0      0        2 
   2   chr2_42247826     ZHar    C    G        0      0        2 
   2   chr2_42247826   Sample    C    G        1      2        2 
   2   chr2_42256917     AAsi    C    G        0      0        2 
   2   chr2_42256917     AKia    C    G        0      0        2 
   2   chr2_42256917     AOna    C    G        0      0        2 
   2   chr2_42256917     ASom    C    G      0.5      1        2 
   2   chr2_42256917     HCab    C    G        0      0        2 
   2   chr2_42256917     HPrz    C    G        0      0        2 
   2   chr2_42256917     ZBoe    C    G        0      0        2 
   2   chr2_42256917     ZGre    C    G        0      0        2 
   2   chr2_42256917     ZHar    C    G        0      0        2 
   2   chr2_42256917   Sample    C    G        0      0        2 
   2   chr2_42264357     AAsi    C    T        0      0        2 
   2   chr2_42264357     AKia    C    T        0      0        2 
   2   chr2_42264357     AOna    C    T        0      0        2 
   2   chr2_42264357     ASom    C    T        0      0        2 
   2   chr2_42264357     HCab    C    T        0      0        2 
   2   chr2_42264357     HPrz    C    T        0      0        2 
   2   chr2_42264357     ZBoe    C    T      0.5      1        2 
   2   chr2_42264357     ZGre    C    T        0      0        2 
   2   chr2_42264357     ZHar    C    T        0      0        2 
   2   chr2_42264357   Sample    C    T        0      0        2 
   2   chr2_42268057     AAsi    C    G        0      0        2 
   2   chr2_42268057     AKia    C    G        0      0        2 
   2   chr2_42268057     AOna    C    G        0      0        2 
   2   chr2_42268057     ASom    C    G        0      0        2 
   2   chr2_42268057     HCab    C    G        1      2        2 
   2   chr2_42268057     HPrz    C    G        1      2        2 
   2   chr2_42268057     ZBoe    C    G        0      0        2 
   2   chr2_42268057     ZGre    C    G        0      0        2 
   2   chr2_42268057     ZHar    C    G        0      0        2 
   2   chr2_42268057   Sample    C    G        1      2        2 
   2   chr2_42281390     AAsi    A    G        0      0        2 
   2   chr2_42281390     AKia    A    G        0      0        2 
   2   chr2_42281390     AOna    A    G        0      0        2 
   2   chr2_42281390     ASom    A    G        0      0        2 
   2   chr2_42281390     HCab    A    G        1      2        2 
   2   chr2_42281390     HPrz    A    G        1      2        2 
   2   chr2_42281390     ZBoe    A    G        0      0        2 
   2   chr2_42281390     ZGre    A    G        0      0        2 
   2   chr2_42281390     ZHar    A    G        0      0        2 
   2   chr2_42281390   Sample    A    G        1      2        2 
   2   chr2_42302717     AAsi    G    A        1      2        2 
   2   chr2_42302717     AKia    G    A        1      2        2 
   2   chr2_42302717     AOna    G    A        1      2        2 
   2   chr2_42302717     ASom    G    A        1      2        2 
   2   chr2_42302717     HCab    G    A        0      0        2 
   2   chr2_42302717     HPrz    G    A        0      0        2 
   2   chr2_42302717     ZBoe    G    A        0      0        2 
   2   chr2_42302717     ZGre    G    A        0      0        2 
   2   chr2_42302717     ZHar    G    A        0      0        2 
   2   chr2_42302717   Sample    G    A        0      0        2 
   2   chr2_42323921     AAsi    T    C        0      0        2 
   2   chr2_42323921     AKia    T    C        0      0        2 
   2   chr2_42323921     AOna    T    C        0      0        2 
   2   chr2_42323921     ASom    T    C        0      0        2 
   2   chr2_42323921     HCab    T    C        0      0        2 
   2   chr2_42323921     HPrz    T    C        0      0        2 
   2   chr2_42323921     ZBoe    T    C        0      0        2 
   2   chr2_42323921     ZGre    T    C        0      0        2 
   2   chr2_42323921     ZHar    T    C        1      2        2 
   2   chr2_42323921   Sample    T    C        0      0        2 
   2   chr2_42325411     AAsi    C    T        0      0        2 
   2   chr2_42325411     AKia    C    T        0      0        2 
   2   chr2_42325411     AOna    C    T        0      0        2 
   2   chr2_42325411     ASom    C    T        0      0        2 
   2   chr2_42325411     HCab    C    T        0      0        2 
   2   chr2_42325411     HPrz    C    T        0      0        2 
   2   chr2_42325411     ZBoe    C    T        0      0        2 
   2   chr2_42325411     ZGre    C    T        0      0        2 
   2   chr2_42325411     ZHar    C    T        1      2        2 
   2   chr2_42325411   Sample    C    T        0      0        2 
   2   chr2_42333039     AAsi    C    A        0      0        2 
   2   chr2_42333039     AKia    C    A        0      0        2 
   2   chr2_42333039     AOna    C    A        0      0        2 
   2   chr2_42333039     ASom    C    A        0      0        2 
   2   chr2_42333039     HCab    C    A        0      0        2 
   2   chr2_42333039     HPrz    C    A        0      0        2 
   2   chr2_42333039     ZBoe    C    A        0      0        2 
   2   chr2_42333039     ZGre    C    A        0      0        2 
   2   chr2_42333039     ZHar    C    A        1      2        2 
   2   chr2_42333039   Sample    C    A        0      0        2 
   2   chr2_42335890     AAsi    C    A        0      0        2 
   2   chr2_42335890     AKia    C    A        0      0        2 
   2   chr2_42335890     AOna    C    A        0      0        2 
   2   chr2_42335890     ASom    C    A        0      0        2 
   2   chr2_42335890     HCab    C    A        0      0        2 
   2   chr2_42335890     HPrz    C    A        0      0        2 
   2   chr2_42335890     ZBoe    C    A      0.5      1        2 
   2   chr2_42335890     ZGre    C    A        0      0        2 
   2   chr2_42335890     ZHar    C    A        0      0        2 
   2   chr2_42335890   Sample    C    A        0      0        2 
   2   chr2_42346297     AAsi    T    C        1      2        2 
   2   chr2_42346297     AKia    T    C        0      0        2 
   2   chr2_42346297     AOna    T    C        0      0        2 
   2   chr2_42346297     ASom    T    C        1      2        2 
   2   chr2_42346297     HCab    T    C        0      0        2 
   2   chr2_42346297     HPrz    T    C        0      0        2 
   2   chr2_42346297     ZBoe    T    C        0      0        2 
   2   chr2_42346297     ZGre    T    C        0      0        2 
   2   chr2_42346297     ZHar    T    C        0      0        2 
   2   chr2_42346297   Sample    T    C        0      0        2 
   2   chr2_42354682     AAsi    A    G        0      0        2 
   2   chr2_42354682     AKia    A    G        0      0        2 
   2   chr2_42354682     AOna    A    G        0      0        2 
   2   chr2_42354682     ASom    A    G        0      0        2 
   2   chr2_42354682     HCab    A    G        0      0        2 
   2   chr2_42354682     HPrz    A    G        0      0        2 
   2   chr2_42354682     ZBoe    A    G        0      0        2 
   2   chr2_42354682     ZGre    A    G      0.5      1        2 
   2   chr2_42354682     ZHar    A    G        0      0        2 
   2   chr2_42354682   Sample    A    G        0      0        2 
   2   chr2_42361514     AAsi    G    A        0      0        2 
   2   chr2_42361514     AKia    G    A        1      2        2 
   2   chr2_42361514     AOna    G    A        1      2        2 
   2   chr2_42361514     ASom    G    A        0      0        2 
   2   chr2_42361514     HCab    G    A        0      0        2 
   2   chr2_42361514     HPrz    G    A        0      0        2 
   2   chr2_42361514     ZBoe    G    A        0      0        2 
   2   chr2_42361514     ZGre    G    A        0      0        2 
   2   chr2_42361514     ZHar    G    A        0      0        2 
   2   chr2_42361514   Sample    G    A        0      0        2 
   2   chr2_42362094     AAsi    G    T        0      0        2 
   2   chr2_42362094     AKia    G    T        0      0        2 
   2   chr2_42362094     AOna    G    T        0      0        2 
   2   chr2_42362094     ASom    G    T        0      0        2 
   2   chr2_42362094     HCab    G    T        0      0        2 
   2   chr2_42362094     HPrz    G    T        0      0        2 
   2   chr2_42362094     ZBoe    G    T        0      0        2 
   2   chr2_42362094     ZGre    G    T        0      0        2 
   2   chr2_42362094     ZHar    G    T        1      2        2 
   2   chr2_42362094   Sample    G    T        0      0        2 
   2   chr2_42373243     AAsi    G    A        0      0        2 
   2   chr2_42373243     AKia    G    A        0      0        2 
   2   chr2_42373243     AOna    G    A        0      0        2 
   2   chr2_42373243     ASom    G    A        0      0        2 
   2   chr2_42373243     HCab    G    A        0      0        2 
   2   chr2_42373243     HPrz    G    A        0      0        2 
   2   chr2_42373243     ZBoe    G    A        1      2        2 
   2   chr2_42373243     ZGre    G    A        1      2        2 
   2   chr2_42373243     ZHar    G    A        1      2        2 
   2   chr2_42373243   Sample    G    A        0      0        2 
   2   chr2_42373550     AAsi    A    G        0      0        2 
   2   chr2_42373550     AKia    A    G        0      0        2 
   2   chr2_42373550     AOna    A    G        0      0        2 
   2   chr2_42373550     ASom    A    G        0      0        2 
   2   chr2_42373550     HCab    A    G        0      0        2 
   2   chr2_42373550     HPrz    A    G        0      0        2 
   2   chr2_42373550     ZBoe    A    G        0      0        2 
   2   chr2_42373550     ZGre    A    G        0      0        2 
   2   chr2_42373550     ZHar    A    G        1      2        2 
   2   chr2_42373550   Sample    A    G        0      0        2 
   2   chr2_42382352     AAsi    A    G        0      0        2 
   2   chr2_42382352     AKia    A    G        0      0        2 
   2   chr2_42382352     AOna    A    G        0      0        2 
   2   chr2_42382352     ASom    A    G        0      0        2 
   2   chr2_42382352     HCab    A    G        0      0        2 
   2   chr2_42382352     HPrz    A    G        0      0        2 
   2   chr2_42382352     ZBoe    A    G        0      0        2 
   2   chr2_42382352     ZGre    A    G        0      0        2 
   2   chr2_42382352     ZHar    A    G      0.5      1        2 
   2   chr2_42382352   Sample    A    G        0      0        2 
   2   chr2_42388854     AAsi    T    C        0      0        2 
   2   chr2_42388854     AKia    T    C        0      0        2 
   2   chr2_42388854     AOna    T    C        0      0        2 
   2   chr2_42388854     ASom    T    C        0      0        2 
   2   chr2_42388854     HCab    T    C        1      2        2 
   2   chr2_42388854     HPrz    T    C        0      0        2 
   2   chr2_42388854     ZBoe    T    C        0      0        2 
   2   chr2_42388854     ZGre    T    C        0      0        2 
   2   chr2_42388854     ZHar    T    C        0      0        2 
   2   chr2_42388854   Sample    T    C        0      0        2 
   2   chr2_42406547     AAsi    G    A        0      0        2 
   2   chr2_42406547     AKia    G    A        0      0        2 
   2   chr2_42406547     AOna    G    A        0      0        2 
   2   chr2_42406547     ASom    G    A        1      2        2 
   2   chr2_42406547     HCab    G    A        0      0        2 
   2   chr2_42406547     HPrz    G    A        0      0        2 
   2   chr2_42406547     ZBoe    G    A        0      0        2 
   2   chr2_42406547     ZGre    G    A        0      0        2 
   2   chr2_42406547     ZHar    G    A        0      0        2 
   2   chr2_42406547   Sample    G    A        0      0        2 
   2   chr2_42426944     AAsi    C    A        0      0        2 
   2   chr2_42426944     AKia    C    A        0      0        2 
   2   chr2_42426944     AOna    C    A        0      0        2 
   2   chr2_42426944     ASom    C    A        0      0        2 
   2   chr2_42426944     HCab    C    A        1      2        2 
   2   chr2_42426944     HPrz    C    A        1      2        2 
   2   chr2_42426944     ZBoe    C    A        0      0        2 
   2   chr2_42426944     ZGre    C    A        0      0        2 
   2   chr2_42426944     ZHar    C    A        0      0        2 
   2   chr2_42426944   Sample    C    A        1      2        2 
   2   chr2_42429761     AAsi    G    A        0      0        2 
   2   chr2_42429761     AKia    G    A        0      0        2 
   2   chr2_42429761     AOna    G    A        0      0        2 
   2   chr2_42429761     ASom    G    A        0      0        2 
   2   chr2_42429761     HCab    G    A        1      2        2 
   2   chr2_42429761     HPrz    G    A        0      0        2 
   2   chr2_42429761     ZBoe    G    A        0      0        2 
   2   chr2_42429761     ZGre    G    A        0      0        2 
   2   chr2_42429761     ZHar    G    A        0      0        2 
   2   chr2_42429761   Sample    G    A        0      0        2 
   2   chr2_42440229     AAsi    A    G        0      0        2 
   2   chr2_42440229     AKia    A    G        0      0        2 
   2   chr2_42440229     AOna    A    G        0      0        2 
   2   chr2_42440229     ASom    A    G        0      0        2 
   2   chr2_42440229     HCab    A    G        1      2        2 
   2   chr2_42440229     HPrz    A    G        0      0        2 
   2   chr2_42440229     ZBoe    A    G        0      0        2 
   2   chr2_42440229     ZGre    A    G        0      0        2 
   2   chr2_42440229     ZHar    A    G        0      0        2 
   2   chr2_42440229   Sample    A    G        0      0        2 
   2   chr2_42445484     AAsi    T    C        1      2        2 
   2   chr2_42445484     AKia    T    C        1      2        2 
   2   chr2_42445484     AOna    T    C        1      2        2 
   2   chr2_42445484     ASom    T    C        1      2        2 
   2   chr2_42445484     HCab    T    C        0      0        2 
   2   chr2_42445484     HPrz    T    C        0      0        2 
   2   chr2_42445484     ZBoe    T    C        0      0        2 
   2   chr2_42445484     ZGre    T    C        0      0        2 
   2   chr2_42445484     ZHar    T    C        0      0        2 
   2   chr2_42445484   Sample    T    C        0      0        2 
   2   chr2_42463840     AAsi    T    C        0      0        2 
   2   chr2_42463840     AKia    T    C        0      0        2 
   2   chr2_42463840     AOna    T    C        0      0        2 
   2   chr2_42463840     ASom    T    C        0      0        2 
   2   chr2_42463840     HCab    T    C        0      0        2 
   2   chr2_42463840     HPrz    T    C        0      0        2 
   2   chr2_42463840     ZBoe    T    C      0.5      1        2 
   2   chr2_42463840     ZGre    T    C        0      0        2 
   2   chr2_42463840     ZHar    T    C        0      0        2 
   2   chr2_42463840   Sample    T    C        0      0        2 
   2   chr2_42473697     AAsi    C    A        0      0        2 
   2   chr2_42473697     AKia    C    A        0      0        2 
   2   chr2_42473697     AOna    C    A        0      0        2 
   2   chr2_42473697     ASom    C    A        1      2        2 
   2   chr2_42473697     HCab    C    A        0      0        2 
   2   chr2_42473697     HPrz    C    A        0      0        2 
   2   chr2_42473697     ZBoe    C    A        0      0        2 
   2   chr2_42473697     ZGre    C    A        0      0        2 
   2   chr2_42473697     ZHar    C    A        0      0        2 
   2   chr2_42473697   Sample    C    A        0      0        2 
   2   chr2_42473935     AAsi    C    A        0      0        2 
   2   chr2_42473935     AKia    C    A        0      0        2 
   2   chr2_42473935     AOna    C    A        0      0        2 
   2   chr2_42473935     ASom    C    A        0      0        2 
   2   chr2_42473935     HCab    C    A        0      0        2 
   2   chr2_42473935     HPrz    C    A        0      0        2 
   2   chr2_42473935     ZBoe    C    A      0.5      1        2 
   2   chr2_42473935     ZGre    C    A        0      0        2 
   2   chr2_42473935     ZHar    C    A        0      0        2 
   2   chr2_42473935   Sample    C    A        0      0        2 
   2   chr2_42481222     AAsi    T    C        0      0        2 
   2   chr2_42481222     AKia    T    C        0      0        2 
   2   chr2_42481222     AOna    T    C        0      0        2 
   2   chr2_42481222     ASom    T    C        0      0        2 
   2   chr2_42481222     HCab    T    C        1      2        2 
   2   chr2_42481222     HPrz    T    C        1      2        2 
   2   chr2_42481222     ZBoe    T    C        0      0        2 
   2   chr2_42481222     ZGre    T    C        0      0        2 
   2   chr2_42481222     ZHar    T    C        0      0        2 
   2   chr2_42481222   Sample    T    C        1      2        2 
   2   chr2_42492126     AAsi    C    A        1      2        2 
   2   chr2_42492126     AKia    C    A        0      0        2 
   2   chr2_42492126     AOna    C    A        0      0        2 
   2   chr2_42492126     ASom    C    A        1      2        2 
   2   chr2_42492126     HCab    C    A        0      0        2 
   2   chr2_42492126     HPrz    C    A        0      0        2 
   2   chr2_42492126     ZBoe    C    A        0      0        2 
   2   chr2_42492126     ZGre    C    A        0      0        2 
   2   chr2_42492126     ZHar    C    A        0      0        2 
   2   chr2_42492126   Sample    C    A        0      0        2 
   2   chr2_42500096     AAsi    A    G        0      0        2 
   2   chr2_42500096     AKia    A    G        0      0        2 
   2   chr2_42500096     AOna    A    G        0      0        2 
   2   chr2_42500096     ASom    A    G        0      0        2 
   2   chr2_42500096     HCab    A    G        1      2        2 
   2   chr2_42500096     HPrz    A    G        1      2        2 
   2   chr2_42500096     ZBoe    A    G        0      0        2 
   2   chr2_42500096     ZGre    A    G        0      0        2 
   2   chr2_42500096     ZHar    A    G        0      0        2 
   2   chr2_42500096   Sample    A    G        1      2        2 
   2   chr2_42500846     AAsi    A    G        0      0        2 
   2   chr2_42500846     AKia    A    G        0      0        2 
   2   chr2_42500846     AOna    A    G        0      0        2 
   2   chr2_42500846     ASom    A    G        0      0        2 
   2   chr2_42500846     HCab    A    G        0      0        2 
   2   chr2_42500846     HPrz    A    G        0      0        2 
   2   chr2_42500846     ZBoe    A    G        0      0        2 
   2   chr2_42500846     ZGre    A    G        1      2        2 
   2   chr2_42500846     ZHar    A    G        0      0        2 
   2   chr2_42500846   Sample    A    G        0      0        2 
   2   chr2_42507356     AAsi    C    G        0      0        2 
   2   chr2_42507356     AKia    C    G        0      0        2 
   2   chr2_42507356     AOna    C    G        0      0        2 
   2   chr2_42507356     ASom    C    G        0      0        2 
   2   chr2_42507356     HCab    C    G        1      2        2 
   2   chr2_42507356     HPrz    C    G        1      2        2 
   2   chr2_42507356     ZBoe    C    G        0      0        2 
   2   chr2_42507356     ZGre    C    G        0      0        2 
   2   chr2_42507356     ZHar    C    G        0      0        2 
   2   chr2_42507356   Sample    C    G        1      2        2 
   2   chr2_42512664     AAsi    G    C        0      0        2 
   2   chr2_42512664     AKia    G    C        0      0        2 
   2   chr2_42512664     AOna    G    C      0.5      1        2 
   2   chr2_42512664     ASom    G    C        0      0        2 
   2   chr2_42512664     HCab    G    C        0      0        2 
   2   chr2_42512664     HPrz    G    C        0      0        2 
   2   chr2_42512664     ZBoe    G    C        0      0        2 
   2   chr2_42512664     ZGre    G    C        0      0        2 
   2   chr2_42512664     ZHar    G    C        0      0        2 
   2   chr2_42512664   Sample    G    C        0      0        2 
   2   chr2_42522897     AAsi    C    A        0      0        2 
   2   chr2_42522897     AKia    C    A        0      0        2 
   2   chr2_42522897     AOna    C    A        0      0        2 
   2   chr2_42522897     ASom    C    A        0      0        2 
   2   chr2_42522897     HCab    C    A        0      0        2 
   2   chr2_42522897     HPrz    C    A        0      0        2 
   2   chr2_42522897     ZBoe    C    A        0      0        2 
   2   chr2_42522897     ZGre    C    A        1      2        2 
   2   chr2_42522897     ZHar    C    A        0      0        2 
   2   chr2_42522897   Sample    C    A        0      0        2 
   2   chr2_42524273     AAsi    A    G        0      0        2 
   2   chr2_42524273     AKia    A    G        0      0        2 
   2   chr2_42524273     AOna    A    G      0.5      1        2 
   2   chr2_42524273     ASom    A    G        0      0        2 
   2   chr2_42524273     HCab    A    G        0      0        2 
   2   chr2_42524273     HPrz    A    G        0      0        2 
   2   chr2_42524273     ZBoe    A    G        0      0        2 
   2   chr2_42524273     ZGre    A    G        0      0        2 
   2   chr2_42524273     ZHar    A    G        0      0        2 
   2   chr2_42524273   Sample    A    G        0      0        2 
   2   chr2_42528382     AAsi    G    C        0      0        2 
   2   chr2_42528382     AKia    G    C        0      0        2 
   2   chr2_42528382     AOna    G    C        0      0        2 
   2   chr2_42528382     ASom    G    C        0      0        2 
   2   chr2_42528382     HCab    G    C        0      0        2 
   2   chr2_42528382     HPrz    G    C        1      2        2 
   2   chr2_42528382     ZBoe    G    C        0      0        2 
   2   chr2_42528382     ZGre    G    C        0      0        2 
   2   chr2_42528382     ZHar    G    C        0      0        2 
   2   chr2_42528382   Sample    G    C        1      2        2 
   2   chr2_42532589     AAsi    A    G        0      0        2 
   2   chr2_42532589     AKia    A    G        0      0        2 
   2   chr2_42532589     AOna    A    G        0      0        2 
   2   chr2_42532589     ASom    A    G        0      0        2 
   2   chr2_42532589     HCab    A    G        1      2        2 
   2   chr2_42532589     HPrz    A    G        1      2        2 
   2   chr2_42532589     ZBoe    A    G        0      0        2 
   2   chr2_42532589     ZGre    A    G        0      0        2 
   2   chr2_42532589     ZHar    A    G        0      0        2 
   2   chr2_42532589   Sample    A    G        1      2        2 
   2   chr2_42534663     AAsi    G    C        0      0        2 
   2   chr2_42534663     AKia    G    C        0      0        2 
   2   chr2_42534663     AOna    G    C        0      0        2 
   2   chr2_42534663     ASom    G    C        0      0        2 
   2   chr2_42534663     HCab    G    C        1      2        2 
   2   chr2_42534663     HPrz    G    C        1      2        2 
   2   chr2_42534663     ZBoe    G    C        0      0        2 
   2   chr2_42534663     ZGre    G    C        0      0        2 
   2   chr2_42534663     ZHar    G    C        0      0        2 
   2   chr2_42534663   Sample    G    C        1      2        2 
   2   chr2_42543020     AAsi    T    C        0      0        2 
   2   chr2_42543020     AKia    T    C        0      0        2 
   2   chr2_42543020     AOna    T    C      0.5      1        2 
   2   chr2_42543020     ASom    T    C        0      0        2 
   2   chr2_42543020     HCab    T    C        0      0        2 
   2   chr2_42543020     HPrz    T    C        0      0        2 
   2   chr2_42543020     ZBoe    T    C        0      0        2 
   2   chr2_42543020     ZGre    T    C        0      0        2 
   2   chr2_42543020     ZHar    T    C        0      0        2 
   2   chr2_42543020   Sample    T    C        0      0        2 
   2   chr2_42545663     AAsi    T    A        0      0        2 
   2   chr2_42545663     AKia    T    A        0      0        2 
   2   chr2_42545663     AOna    T    A        0      0        2 
   2   chr2_42545663     ASom    T    A        0      0        2 
   2   chr2_42545663     HCab    T    A        1      2        2 
   2   chr2_42545663     HPrz    T    A        1      2        2 
   2   chr2_42545663     ZBoe    T    A        0      0        2 
   2   chr2_42545663     ZGre    T    A        0      0        2 
   2   chr2_42545663     ZHar    T    A        0      0        2 
   2   chr2_42545663   Sample    T    A        1      2        2 
   2   chr2_42551851     AAsi    G    A        0      0        2 
   2   chr2_42551851     AKia    G    A        0      0        2 
   2   chr2_42551851     AOna    G    A        0      0        2 
   2   chr2_42551851     ASom    G    A        0      0        2 
   2   chr2_42551851     HCab    G    A        0      0        2 
   2   chr2_42551851     HPrz    G    A        0      0        2 
   2   chr2_42551851     ZBoe    G    A        0      0        2 
   2   chr2_42551851     ZGre    G    A        0      0        2 
   2   chr2_42551851     ZHar    G    A        1      2        2 
   2   chr2_42551851   Sample    G    A        0      0        2 
   2   chr2_42554338     AAsi    G    A        0      0        2 
   2   chr2_42554338     AKia    G    A        0      0        2 
   2   chr2_42554338     AOna    G    A        0      0        2 
   2   chr2_42554338     ASom    G    A        0      0        2 
   2   chr2_42554338     HCab    G    A        1      2        2 
   2   chr2_42554338     HPrz    G    A        1      2        2 
   2   chr2_42554338     ZBoe    G    A        0      0        2 
   2   chr2_42554338     ZGre    G    A        0      0        2 
   2   chr2_42554338     ZHar    G    A        0      0        2 
   2   chr2_42554338   Sample    G    A        1      2        2 
   2   chr2_42561337     AAsi    G    T        0      0        2 
   2   chr2_42561337     AKia    G    T        0      0        2 
   2   chr2_42561337     AOna    G    T        0      0        2 
   2   chr2_42561337     ASom    G    T        0      0        2 
   2   chr2_42561337     HCab    G    T        0      0        2 
   2   chr2_42561337     HPrz    G    T        0      0        2 
   2   chr2_42561337     ZBoe    G    T        0      0        2 
   2   chr2_42561337     ZGre    G    T        0      0        2 
   2   chr2_42561337     ZHar    G    T        1      2        2 
   2   chr2_42561337   Sample    G    T        0      0        2 
   2   chr2_42561379     AAsi    G    T        0      0        2 
   2   chr2_42561379     AKia    G    T        1      2        2 
   2   chr2_42561379     AOna    G    T        1      2        2 
   2   chr2_42561379     ASom    G    T        0      0        2 
   2   chr2_42561379     HCab    G    T        0      0        2 
   2   chr2_42561379     HPrz    G    T        0      0        2 
   2   chr2_42561379     ZBoe    G    T        0      0        2 
   2   chr2_42561379     ZGre    G    T        0      0        2 
   2   chr2_42561379     ZHar    G    T        0      0        2 
   2   chr2_42561379   Sample    G    T        0      0        2 
   2   chr2_42561435     AAsi    C    T        0      0        2 
   2   chr2_42561435     AKia    C    T        0      0        2 
   2   chr2_42561435     AOna    C    T        0      0        2 
   2   chr2_42561435     ASom    C    T        0      0        2 
   2   chr2_42561435     HCab    C    T        1      2        2 
   2   chr2_42561435     HPrz    C    T        1      2        2 
   2   chr2_42561435     ZBoe    C    T        0      0        2 
   2   chr2_42561435     ZGre    C    T        0      0        2 
   2   chr2_42561435     ZHar    C    T        0      0        2 
   2   chr2_42561435   Sample    C    T        1      2        2 
   2   chr2_42561967     AAsi    G    A        0      0        2 
   2   chr2_42561967     AKia    G    A        0      0        2 
   2   chr2_42561967     AOna    G    A        0      0        2 
   2   chr2_42561967     ASom    G    A        0      0        2 
   2   chr2_42561967     HCab    G    A        0      0        2 
   2   chr2_42561967     HPrz    G    A        0      0        2 
   2   chr2_42561967     ZBoe    G    A        1      2        2 
   2   chr2_42561967     ZGre    G    A        1      2        2 
   2   chr2_42561967     ZHar    G    A        0      0        2 
   2   chr2_42561967   Sample    G    A        0      0        2 
   2   chr2_42562549     AAsi    G    A        0      0        2 
   2   chr2_42562549     AKia    G    A        1      2        2 
   2   chr2_42562549     AOna    G    A        1      2        2 
   2   chr2_42562549     ASom    G    A        0      0        2 
   2   chr2_42562549     HCab    G    A        0      0        2 
   2   chr2_42562549     HPrz    G    A        0      0        2 
   2   chr2_42562549     ZBoe    G    A        0      0        2 
   2   chr2_42562549     ZGre    G    A        0      0        2 
   2   chr2_42562549     ZHar    G    A        0      0        2 
   2   chr2_42562549   Sample    G    A        0      0        2 
   2   chr2_42565164     AAsi    T    C        0      0        2 
   2   chr2_42565164     AKia    T    C        1      2        2 
   2   chr2_42565164     AOna    T    C      0.5      1        2 
   2   chr2_42565164     ASom    T    C        0      0        2 
   2   chr2_42565164     HCab    T    C        0      0        2 
   2   chr2_42565164     HPrz    T    C        0      0        2 
   2   chr2_42565164     ZBoe    T    C        0      0        2 
   2   chr2_42565164     ZGre    T    C        0      0        2 
   2   chr2_42565164     ZHar    T    C        0      0        2 
   2   chr2_42565164   Sample    T    C        0      0        2 
   2   chr2_42567138     AAsi    C    T        1      2        2 
   2   chr2_42567138     AKia    C    T        1      2        2 
   2   chr2_42567138     AOna    C    T        1      2        2 
   2   chr2_42567138     ASom    C    T        1      2        2 
   2   chr2_42567138     HCab    C    T        0      0        2 
   2   chr2_42567138     HPrz    C    T        0      0        2 
   2   chr2_42567138     ZBoe    C    T        0      0        2 
   2   chr2_42567138     ZGre    C    T        0      0        2 
   2   chr2_42567138     ZHar    C    T        0      0        2 
   2   chr2_42567138   Sample    C    T        0      0        2 
   2   chr2_42567644     AAsi    T    C        0      0        2 
   2   chr2_42567644     AKia    T    C        0      0        2 
   2   chr2_42567644     AOna    T    C        0      0        2 
   2   chr2_42567644     ASom    T    C        0      0        2 
   2   chr2_42567644     HCab    T    C        0      0        2 
   2   chr2_42567644     HPrz    T    C        0      0        2 
   2   chr2_42567644     ZBoe    T    C        0      0        2 
   2   chr2_42567644     ZGre    T    C        0      0        2 
   2   chr2_42567644     ZHar    T    C      0.5      1        2 
   2   chr2_42567644   Sample    T    C        0      0        2 
   2   chr2_42568328     AAsi    A    G        0      0        2 
   2   chr2_42568328     AKia    A    G        0      0        2 
   2   chr2_42568328     AOna    A    G        0      0        2 
   2   chr2_42568328     ASom    A    G      0.5      1        2 
   2   chr2_42568328     HCab    A    G        0      0        2 
   2   chr2_42568328     HPrz    A    G        0      0        2 
   2   chr2_42568328     ZBoe    A    G        0      0        2 
   2   chr2_42568328     ZGre    A    G        0      0        2 
   2   chr2_42568328     ZHar    A    G        0      0        2 
   2   chr2_42568328   Sample    A    G        0      0        2 
   2   chr2_42572053     AAsi    C    T        0      0        2 
   2   chr2_42572053     AKia    C    T        1      2        2 
   2   chr2_42572053     AOna    C    T      0.5      1        2 
   2   chr2_42572053     ASom    C    T        0      0        2 
   2   chr2_42572053     HCab    C    T        0      0        2 
   2   chr2_42572053     HPrz    C    T        0      0        2 
   2   chr2_42572053     ZBoe    C    T        0      0        2 
   2   chr2_42572053     ZGre    C    T        0      0        2 
   2   chr2_42572053     ZHar    C    T        0      0        2 
   2   chr2_42572053   Sample    C    T        0      0        2 
   2   chr2_42572765     AAsi    T    C        0      0        2 
   2   chr2_42572765     AKia    T    C        0      0        2 
   2   chr2_42572765     AOna    T    C        0      0        2 
   2   chr2_42572765     ASom    T    C        0      0        2 
   2   chr2_42572765     HCab    T    C        0      0        2 
   2   chr2_42572765     HPrz    T    C        0      0        2 
   2   chr2_42572765     ZBoe    T    C        0      0        2 
   2   chr2_42572765     ZGre    T    C        0      0        2 
   2   chr2_42572765     ZHar    T    C        1      2        2 
   2   chr2_42572765   Sample    T    C        0      0        2 
   2   chr2_42590801     AAsi    T    G        0      0        2 
   2   chr2_42590801     AKia    T    G        0      0        2 
   2   chr2_42590801     AOna    T    G        0      0        2 
   2   chr2_42590801     ASom    T    G      0.5      1        2 
   2   chr2_42590801     HCab    T    G        0      0        2 
   2   chr2_42590801     HPrz    T    G        0      0        2 
   2   chr2_42590801     ZBoe    T    G        0      0        2 
   2   chr2_42590801     ZGre    T    G        0      0        2 
   2   chr2_42590801     ZHar    T    G        0      0        2 
   2   chr2_42590801   Sample    T    G        0      0        2 
   2   chr2_42592494     AAsi    A    G        0      0        2 
   2   chr2_42592494     AKia    A    G        0      0        2 
   2   chr2_42592494     AOna    A    G        0      0        2 
   2   chr2_42592494     ASom    A    G        0      0        2 
   2   chr2_42592494     HCab    A    G        0      0        2 
   2   chr2_42592494     HPrz    A    G        0      0        2 
   2   chr2_42592494     ZBoe    A    G      0.5      1        2 
   2   chr2_42592494     ZGre    A    G        0      0        2 
   2   chr2_42592494     ZHar    A    G        0      0        2 
   2   chr2_42592494   Sample    A    G        0      0        2 
   2   chr2_42595651     AAsi    A    G        0      0        2 
   2   chr2_42595651     AKia    A    G        0      0        2 
   2   chr2_42595651     AOna    A    G        0      0        2 
   2   chr2_42595651     ASom    A    G        0      0        2 
   2   chr2_42595651     HCab    A    G        0      0        2 
   2   chr2_42595651     HPrz    A    G        0      0        2 
   2   chr2_42595651     ZBoe    A    G        0      0        2 
   2   chr2_42595651     ZGre    A    G        0      0        2 
   2   chr2_42595651     ZHar    A    G        1      2        2 
   2   chr2_42595651   Sample    A    G        0      0        2 
   2   chr2_42597215     AAsi    A    G        0      0        2 
   2   chr2_42597215     AKia    A    G        0      0        2 
   2   chr2_42597215     AOna    A    G        0      0        2 
   2   chr2_42597215     ASom    A    G        0      0        2 
   2   chr2_42597215     HCab    A    G        1      2        2 
   2   chr2_42597215     HPrz    A    G        0      0        2 
   2   chr2_42597215     ZBoe    A    G        0      0        2 
   2   chr2_42597215     ZGre    A    G        0      0        2 
   2   chr2_42597215     ZHar    A    G        0      0        2 
   2   chr2_42597215   Sample    A    G        0      0        2 
   2   chr2_42597623     AAsi    A    G        0      0        2 
   2   chr2_42597623     AKia    A    G        0      0        2 
   2   chr2_42597623     AOna    A    G        0      0        2 
   2   chr2_42597623     ASom    A    G        0      0        2 
   2   chr2_42597623     HCab    A    G        1      2        2 
   2   chr2_42597623     HPrz    A    G        1      2        2 
   2   chr2_42597623     ZBoe    A    G        0      0        2 
   2   chr2_42597623     ZGre    A    G        0      0        2 
   2   chr2_42597623     ZHar    A    G        0      0        2 
   2   chr2_42597623   Sample    A    G        1      2        2 
   2   chr2_42598108     AAsi    A    G        0      0        2 
   2   chr2_42598108     AKia    A    G        1      2        2 
   2   chr2_42598108     AOna    A    G        1      2        2 
   2   chr2_42598108     ASom    A    G        0      0        2 
   2   chr2_42598108     HCab    A    G        0      0        2 
   2   chr2_42598108     HPrz    A    G        0      0        2 
   2   chr2_42598108     ZBoe    A    G        0      0        2 
   2   chr2_42598108     ZGre    A    G        0      0        2 
   2   chr2_42598108     ZHar    A    G        0      0        2 
   2   chr2_42598108   Sample    A    G        0      0        2 
   2   chr2_42598634     AAsi    A    G        0      0        2 
   2   chr2_42598634     AKia    A    G        0      0        2 
   2   chr2_42598634     AOna    A    G        0      0        2 
   2   chr2_42598634     ASom    A    G        0      0        2 
   2   chr2_42598634     HCab    A    G        0      0        2 
   2   chr2_42598634     HPrz    A    G      0.5      1        2 
   2   chr2_42598634     ZBoe    A    G        0      0        2 
   2   chr2_42598634     ZGre    A    G        0      0        2 
   2   chr2_42598634     ZHar    A    G        0      0        2 
   2   chr2_42598634   Sample    A    G        0      0        2 
   2   chr2_42609505     AAsi    T    C        0      0        2 
   2   chr2_42609505     AKia    T    C        0      0        2 
   2   chr2_42609505     AOna    T    C        0      0        2 
   2   chr2_42609505     ASom    T    C        0      0        2 
   2   chr2_42609505     HCab    T    C        0      0        2 
   2   chr2_42609505     HPrz    T    C        0      0        2 
   2   chr2_42609505     ZBoe    T    C        0      0        2 
   2   chr2_42609505     ZGre    T    C      0.5      1        2 
   2   chr2_42609505     ZHar    T    C        0      0        2 
   2   chr2_42609505   Sample    T    C        1      2        2 
   2   chr2_42609863     AAsi    G    C        0      0        2 
   2   chr2_42609863     AKia    G    C        0      0        2 
   2   chr2_42609863     AOna    G    C        0      0        2 
   2   chr2_42609863     ASom    G    C        0      0        2 
   2   chr2_42609863     HCab    G    C        1      2        2 
   2   chr2_42609863     HPrz    G    C        1      2        2 
   2   chr2_42609863     ZBoe    G    C        0      0        2 
   2   chr2_42609863     ZGre    G    C        0      0        2 
   2   chr2_42609863     ZHar    G    C        0      0        2 
   2   chr2_42609863   Sample    G    C        1      2        2 
   2   chr2_42612165     AAsi    T    C        0      0        2 
   2   chr2_42612165     AKia    T    C      0.5      1        2 
   2   chr2_42612165     AOna    T    C        0      0        2 
   2   chr2_42612165     ASom    T    C        0      0        2 
   2   chr2_42612165     HCab    T    C        0      0        2 
   2   chr2_42612165     HPrz    T    C        0      0        2 
   2   chr2_42612165     ZBoe    T    C        0      0        2 
   2   chr2_42612165     ZGre    T    C        0      0        2 
   2   chr2_42612165     ZHar    T    C        0      0        2 
   2   chr2_42612165   Sample    T    C        0      0        2 
   2   chr2_42612967     AAsi    T    C        1      2        2 
   2   chr2_42612967     AKia    T    C        0      0        2 
   2   chr2_42612967     AOna    T    C        0      0        2 
   2   chr2_42612967     ASom    T    C        0      0        2 
   2   chr2_42612967     HCab    T    C        0      0        2 
   2   chr2_42612967     HPrz    T    C        0      0        2 
   2   chr2_42612967     ZBoe    T    C        0      0        2 
   2   chr2_42612967     ZGre    T    C        0      0        2 
   2   chr2_42612967     ZHar    T    C        0      0        2 
   2   chr2_42612967   Sample    T    C        0      0        2 
   2   chr2_42617136     AAsi    C    T        0      0        2 
   2   chr2_42617136     AKia    C    T        0      0        2 
   2   chr2_42617136     AOna    C    T        0      0        2 
   2   chr2_42617136     ASom    C    T        0      0        2 
   2   chr2_42617136     HCab    C    T        1      2        2 
   2   chr2_42617136     HPrz    C    T        1      2        2 
   2   chr2_42617136     ZBoe    C    T        0      0        2 
   2   chr2_42617136     ZGre    C    T        0      0        2 
   2   chr2_42617136     ZHar    C    T        0      0        2 
   2   chr2_42617136   Sample    C    T        1      2        2 
   2   chr2_42617343     AAsi    G    C        0      0        2 
   2   chr2_42617343     AKia    G    C        0      0        2 
   2   chr2_42617343     AOna    G    C        0      0        2 
   2   chr2_42617343     ASom    G    C        0      0        2 
   2   chr2_42617343     HCab    G    C        0      0        2 
   2   chr2_42617343     HPrz    G    C        0      0        2 
   2   chr2_42617343     ZBoe    G    C        0      0        2 
   2   chr2_42617343     ZGre    G    C        0      0        2 
   2   chr2_42617343     ZHar    G    C      0.5      1        2 
   2   chr2_42617343   Sample    G    C        0      0        2 
   2   chr2_42628679     AAsi    A    G        0      0        2 
   2   chr2_42628679     AKia    A    G        0      0        2 
   2   chr2_42628679     AOna    A    G        0      0        2 
   2   chr2_42628679     ASom    A    G        1      2        2 
   2   chr2_42628679     HCab    A    G        0      0        2 
   2   chr2_42628679     HPrz    A    G        0      0        2 
   2   chr2_42628679     ZBoe    A    G        0      0        2 
   2   chr2_42628679     ZGre    A    G        0      0        2 
   2   chr2_42628679     ZHar    A    G        0      0        2 
   2   chr2_42628679   Sample    A    G        0      0        2 
   2   chr2_42632222     AAsi    T    C        0      0        2 
   2   chr2_42632222     AKia    T    C        0      0        2 
   2   chr2_42632222     AOna    T    C        0      0        2 
   2   chr2_42632222     ASom    T    C        0      0        2 
   2   chr2_42632222     HCab    T    C        1      2        2 
   2   chr2_42632222     HPrz    T    C        1      2        2 
   2   chr2_42632222     ZBoe    T    C        0      0        2 
   2   chr2_42632222     ZGre    T    C        0      0        2 
   2   chr2_42632222     ZHar    T    C        0      0        2 
   2   chr2_42632222   Sample    T    C        1      2        2 
   2   chr2_42637907     AAsi    C    A        0      0        2 
   2   chr2_42637907     AKia    C    A        0      0        2 
   2   chr2_42637907     AOna    C    A      0.5      1        2 
   2   chr2_42637907     ASom    C    A        0      0        2 
   2   chr2_42637907     HCab    C    A        0      0        2 
   2   chr2_42637907     HPrz    C    A        0      0        2 
   2   chr2_42637907     ZBoe    C    A        0      0        2 
   2   chr2_42637907     ZGre    C    A        0      0        2 
   2   chr2_42637907     ZHar    C    A        0      0        2 
   2   chr2_42637907   Sample    C    A        0      0        2 
   2   chr2_42645505     AAsi    C    T        0      0        2 
   2   chr2_42645505     AKia    C    T        0      0        2 
   2   chr2_42645505     AOna    C    T        0      0        2 
   2   chr2_42645505     ASom    C    T        0      0        2 
   2   chr2_42645505     HCab    C    T        0      0        2 
   2   chr2_42645505     HPrz    C    T        0      0        2 
   2   chr2_42645505     ZBoe    C    T        0      0        2 
   2   chr2_42645505     ZGre    C    T      0.5      1        2 
   2   chr2_42645505     ZHar    C    T        0      0        2 
   2   chr2_42645505   Sample    C    T        0      0        2 
   2   chr2_42646695     AAsi    C    T        0      0        2 
   2   chr2_42646695     AKia    C    T        0      0        2 
   2   chr2_42646695     AOna    C    T        0      0        2 
   2   chr2_42646695     ASom    C    T      0.5      1        2 
   2   chr2_42646695     HCab    C    T        0      0        2 
   2   chr2_42646695     HPrz    C    T        0      0        2 
   2   chr2_42646695     ZBoe    C    T        0      0        2 
   2   chr2_42646695     ZGre    C    T        0      0        2 
   2   chr2_42646695     ZHar    C    T        0      0        2 
   2   chr2_42646695   Sample    C    T        0      0        2 
   2   chr2_42647110     AAsi    A    G        0      0        2 
   2   chr2_42647110     AKia    A    G        0      0        2 
   2   chr2_42647110     AOna    A    G        0      0        2 
   2   chr2_42647110     ASom    A    G      0.5      1        2 
   2   chr2_42647110     HCab    A    G        0      0        2 
   2   chr2_42647110     HPrz    A    G        0      0        2 
   2   chr2_42647110     ZBoe    A    G        0      0        2 
   2   chr2_42647110     ZGre    A    G        0      0        2 
   2   chr2_42647110     ZHar    A    G        0      0        2 
   2   chr2_42647110   Sample    A    G        0      0        2 
   2   chr2_42649063     AAsi    G    T        0      0        2 
   2   chr2_42649063     AKia    G    T        0      0        2 
   2   chr2_42649063     AOna    G    T        0      0        2 
   2   chr2_42649063     ASom    G    T      0.5      1        2 
   2   chr2_42649063     HCab    G    T        0      0        2 
   2   chr2_42649063     HPrz    G    T        0      0        2 
   2   chr2_42649063     ZBoe    G    T        0      0        2 
   2   chr2_42649063     ZGre    G    T        0      0        2 
   2   chr2_42649063     ZHar    G    T        0      0        2 
   2   chr2_42649063   Sample    G    T        0      0        2 
   2   chr2_42649825     AAsi    G    A        0      0        2 
   2   chr2_42649825     AKia    G    A        0      0        2 
   2   chr2_42649825     AOna    G    A        0      0        2 
   2   chr2_42649825     ASom    G    A        1      2        2 
   2   chr2_42649825     HCab    G    A        0      0        2 
   2   chr2_42649825     HPrz    G    A        0      0        2 
   2   chr2_42649825     ZBoe    G    A        0      0        2 
   2   chr2_42649825     ZGre    G    A        0      0        2 
   2   chr2_42649825     ZHar    G    A        0      0        2 
   2   chr2_42649825   Sample    G    A        0      0        2 
   2   chr2_42650143     AAsi    C    T        0      0        2 
   2   chr2_42650143     AKia    C    T        0      0        2 
   2   chr2_42650143     AOna    C    T      0.5      1        2 
   2   chr2_42650143     ASom    C    T        0      0        2 
   2   chr2_42650143     HCab    C    T        0      0        2 
   2   chr2_42650143     HPrz    C    T        0      0        2 
   2   chr2_42650143     ZBoe    C    T        0      0        2 
   2   chr2_42650143     ZGre    C    T        0      0        2 
   2   chr2_42650143     ZHar    C    T        0      0        2 
   2   chr2_42650143   Sample    C    T        0      0        2 
   2   chr2_42651766     AAsi    G    A        0      0        2 
   2   chr2_42651766     AKia    G    A        0      0        2 
   2   chr2_42651766     AOna    G    A        0      0        2 
   2   chr2_42651766     ASom    G    A        0      0        2 
   2   chr2_42651766     HCab    G    A        1      2        2 
   2   chr2_42651766     HPrz    G    A        1      2        2 
   2   chr2_42651766     ZBoe    G    A        0      0        2 
   2   chr2_42651766     ZGre    G    A        0      0        2 
   2   chr2_42651766     ZHar    G    A        0      0        2 
   2   chr2_42651766   Sample    G    A        1      2        2 
   2   chr2_42654429     AAsi    T    C        0      0        2 
   2   chr2_42654429     AKia    T    C        1      2        2 
   2   chr2_42654429     AOna    T    C        0      0        2 
   2   chr2_42654429     ASom    T    C        0      0        2 
   2   chr2_42654429     HCab    T    C        0      0        2 
   2   chr2_42654429     HPrz    T    C        0      0        2 
   2   chr2_42654429     ZBoe    T    C        0      0        2 
   2   chr2_42654429     ZGre    T    C        0      0        2 
   2   chr2_42654429     ZHar    T    C        0      0        2 
   2   chr2_42654429   Sample    T    C        0      0        2 
   2   chr2_42655138     AAsi    G    A        1      2        2 
   2   chr2_42655138     AKia    G    A        0      0        2 
   2   chr2_42655138     AOna    G    A        0      0        2 
   2   chr2_42655138     ASom    G    A        1      2        2 
   2   chr2_42655138     HCab    G    A        0      0        2 
   2   chr2_42655138     HPrz    G    A        0      0        2 
   2   chr2_42655138     ZBoe    G    A        0      0        2 
   2   chr2_42655138     ZGre    G    A        0      0        2 
   2   chr2_42655138     ZHar    G    A        0      0        2 
   2   chr2_42655138   Sample    G    A        0      0        2 
   2   chr2_42657868     AAsi    T    C        0      0        2 
   2   chr2_42657868     AKia    T    C        0      0        2 
   2   chr2_42657868     AOna    T    C        0      0        2 
   2   chr2_42657868     ASom    T    C        0      0        2 
   2   chr2_42657868     HCab    T    C        1      2        2 
   2   chr2_42657868     HPrz    T    C        1      2        2 
   2   chr2_42657868     ZBoe    T    C        0      0        2 
   2   chr2_42657868     ZGre    T    C        0      0        2 
   2   chr2_42657868     ZHar    T    C        0      0        2 
   2   chr2_42657868   Sample    T    C        1      2        2 
   2   chr2_42659166     AAsi    C    T        0      0        2 
   2   chr2_42659166     AKia    C    T        0      0        2 
   2   chr2_42659166     AOna    C    T        0      0        2 
   2   chr2_42659166     ASom    C    T        0      0        2 
   2   chr2_42659166     HCab    C    T        0      0        2 
   2   chr2_42659166     HPrz    C    T        0      0        2 
   2   chr2_42659166     ZBoe    C    T        1      2        2 
   2   chr2_42659166     ZGre    C    T        1      2        2 
   2   chr2_42659166     ZHar    C    T        0      0        2 
   2   chr2_42659166   Sample    C    T        0      0        2 
   2   chr2_42663366     AAsi    A    G        0      0        2 
   2   chr2_42663366     AKia    A    G        1      2        2 
   2   chr2_42663366     AOna    A    G        0      0        2 
   2   chr2_42663366     ASom    A    G        0      0        2 
   2   chr2_42663366     HCab    A    G        0      0        2 
   2   chr2_42663366     HPrz    A    G        0      0        2 
   2   chr2_42663366     ZBoe    A    G        0      0        2 
   2   chr2_42663366     ZGre    A    G        0      0        2 
   2   chr2_42663366     ZHar    A    G        0      0        2 
   2   chr2_42663366   Sample    A    G        0      0        2 
   2   chr2_42665183     AAsi    C    G        0      0        2 
   2   chr2_42665183     AKia    C    G        0      0        2 
   2   chr2_42665183     AOna    C    G      0.5      1        2 
   2   chr2_42665183     ASom    C    G        0      0        2 
   2   chr2_42665183     HCab    C    G        0      0        2 
   2   chr2_42665183     HPrz    C    G        0      0        2 
   2   chr2_42665183     ZBoe    C    G        0      0        2 
   2   chr2_42665183     ZGre    C    G        0      0        2 
   2   chr2_42665183     ZHar    C    G        0      0        2 
   2   chr2_42665183   Sample    C    G        0      0        2 
   2   chr2_42665759     AAsi    T    C        0      0        2 
   2   chr2_42665759     AKia    T    C        0      0        2 
   2   chr2_42665759     AOna    T    C        0      0        2 
   2   chr2_42665759     ASom    T    C        0      0        2 
   2   chr2_42665759     HCab    T    C        0      0        2 
   2   chr2_42665759     HPrz    T    C        0      0        2 
   2   chr2_42665759     ZBoe    T    C        0      0        2 
   2   chr2_42665759     ZGre    T    C      0.5      1        2 
   2   chr2_42665759     ZHar    T    C        0      0        2 
   2   chr2_42665759   Sample    T    C        0      0        2 
   2   chr2_42670715     AAsi    C    A        0      0        2 
   2   chr2_42670715     AKia    C    A        0      0        2 
   2   chr2_42670715     AOna    C    A        0      0        2 
   2   chr2_42670715     ASom    C    A        0      0        2 
   2   chr2_42670715     HCab    C    A        0      0        2 
   2   chr2_42670715     HPrz    C    A        0      0        2 
   2   chr2_42670715     ZBoe    C    A        0      0        2 
   2   chr2_42670715     ZGre    C    A        0      0        2 
   2   chr2_42670715     ZHar    C    A      0.5      1        2 
   2   chr2_42670715   Sample    C    A        0      0        2 
   2   chr2_42679393     AAsi    T    C        0      0        2 
   2   chr2_42679393     AKia    T    C      0.5      1        2 
   2   chr2_42679393     AOna    T    C        0      0        2 
   2   chr2_42679393     ASom    T    C        0      0        2 
   2   chr2_42679393     HCab    T    C        0      0        2 
   2   chr2_42679393     HPrz    T    C        0      0        2 
   2   chr2_42679393     ZBoe    T    C        0      0        2 
   2   chr2_42679393     ZGre    T    C        0      0        2 
   2   chr2_42679393     ZHar    T    C        0      0        2 
   2   chr2_42679393   Sample    T    C        0      0        2 
   2   chr2_42680985     AAsi    A    G        0      0        2 
   2   chr2_42680985     AKia    A    G        0      0        2 
   2   chr2_42680985     AOna    A    G        0      0        2 
   2   chr2_42680985     ASom    A    G        0      0        2 
   2   chr2_42680985     HCab    A    G        1      2        2 
   2   chr2_42680985     HPrz    A    G        1      2        2 
   2   chr2_42680985     ZBoe    A    G        0      0        2 
   2   chr2_42680985     ZGre    A    G        0      0        2 
   2   chr2_42680985     ZHar    A    G        0      0        2 
   2   chr2_42680985   Sample    A    G        1      2        2 
   2   chr2_42681563     AAsi    T    C        0      0        2 
   2   chr2_42681563     AKia    T    C        0      0        2 
   2   chr2_42681563     AOna    T    C        0      0        2 
   2   chr2_42681563     ASom    T    C        0      0        2 
   2   chr2_42681563     HCab    T    C        0      0        2 
   2   chr2_42681563     HPrz    T    C        0      0        2 
   2   chr2_42681563     ZBoe    T    C        0      0        2 
   2   chr2_42681563     ZGre    T    C      0.5      1        2 
   2   chr2_42681563     ZHar    T    C        1      2        2 
   2   chr2_42681563   Sample    T    C        0      0        2 
   2   chr2_42686258     AAsi    A    G        0      0        2 
   2   chr2_42686258     AKia    A    G        0      0        2 
   2   chr2_42686258     AOna    A    G        0      0        2 
   2   chr2_42686258     ASom    A    G        0      0        2 
   2   chr2_42686258     HCab    A    G        1      2        2 
   2   chr2_42686258     HPrz    A    G        1      2        2 
   2   chr2_42686258     ZBoe    A    G        0      0        2 
   2   chr2_42686258     ZGre    A    G        0      0        2 
   2   chr2_42686258     ZHar    A    G        0      0        2 
   2   chr2_42686258   Sample    A    G        1      2        2 
   2   chr2_42687448     AAsi    A    G        0      0        2 
   2   chr2_42687448     AKia    A    G        0      0        2 
   2   chr2_42687448     AOna    A    G      0.5      1        2 
   2   chr2_42687448     ASom    A    G        0      0        2 
   2   chr2_42687448     HCab    A    G        0      0        2 
   2   chr2_42687448     HPrz    A    G        0      0        2 
   2   chr2_42687448     ZBoe    A    G        0      0        2 
   2   chr2_42687448     ZGre    A    G        0      0        2 
   2   chr2_42687448     ZHar    A    G        0      0        2 
   2   chr2_42687448   Sample    A    G        0      0        2 
   2   chr2_42688779     AAsi    A    G        0      0        2 
   2   chr2_42688779     AKia    A    G        0      0        2 
   2   chr2_42688779     AOna    A    G        0      0        2 
   2   chr2_42688779     ASom    A    G        0      0        2 
   2   chr2_42688779     HCab    A    G        1      2        2 
   2   chr2_42688779     HPrz    A    G        1      2        2 
   2   chr2_42688779     ZBoe    A    G        0      0        2 
   2   chr2_42688779     ZGre    A    G        0      0        2 
   2   chr2_42688779     ZHar    A    G        0      0        2 
   2   chr2_42688779   Sample    A    G        1      2        2 
   2   chr2_42692850     AAsi    A    G        0      0        2 
   2   chr2_42692850     AKia    A    G        0      0        2 
   2   chr2_42692850     AOna    A    G        0      0        2 
   2   chr2_42692850     ASom    A    G        0      0        2 
   2   chr2_42692850     HCab    A    G        1      2        2 
   2   chr2_42692850     HPrz    A    G        1      2        2 
   2   chr2_42692850     ZBoe    A    G        0      0        2 
   2   chr2_42692850     ZGre    A    G        0      0        2 
   2   chr2_42692850     ZHar    A    G        0      0        2 
   2   chr2_42692850   Sample    A    G        1      2        2 
   2   chr2_42695822     AAsi    T    C        0      0        2 
   2   chr2_42695822     AKia    T    C        1      2        2 
   2   chr2_42695822     AOna    T    C      0.5      1        2 
   2   chr2_42695822     ASom    T    C        0      0        2 
   2   chr2_42695822     HCab    T    C        0      0        2 
   2   chr2_42695822     HPrz    T    C        0      0        2 
   2   chr2_42695822     ZBoe    T    C        0      0        2 
   2   chr2_42695822     ZGre    T    C        0      0        2 
   2   chr2_42695822     ZHar    T    C        0      0        2 
   2   chr2_42695822   Sample    T    C        0      0        2 
   2   chr2_42701088     AAsi    C    T        0      0        2 
   2   chr2_42701088     AKia    C    T        1      2        2 
   2   chr2_42701088     AOna    C    T        1      2        2 
   2   chr2_42701088     ASom    C    T        0      0        2 
   2   chr2_42701088     HCab    C    T        0      0        2 
   2   chr2_42701088     HPrz    C    T        0      0        2 
   2   chr2_42701088     ZBoe    C    T        0      0        2 
   2   chr2_42701088     ZGre    C    T        0      0        2 
   2   chr2_42701088     ZHar    C    T        0      0        2 
   2   chr2_42701088   Sample    C    T        0      0        2 
   2   chr2_42708740     AAsi    C    T        0      0        2 
   2   chr2_42708740     AKia    C    T        0      0        2 
   2   chr2_42708740     AOna    C    T        0      0        2 
   2   chr2_42708740     ASom    C    T        0      0        2 
   2   chr2_42708740     HCab    C    T        1      2        2 
   2   chr2_42708740     HPrz    C    T      0.5      1        2 
   2   chr2_42708740     ZBoe    C    T        0      0        2 
   2   chr2_42708740     ZGre    C    T        0      0        2 
   2   chr2_42708740     ZHar    C    T        0      0        2 
   2   chr2_42708740   Sample    C    T        1      2        2 
   2   chr2_42710864     AAsi    T    C        0      0        2 
   2   chr2_42710864     AKia    T    C        0      0        2 
   2   chr2_42710864     AOna    T    C        0      0        2 
   2   chr2_42710864     ASom    T    C        0      0        2 
   2   chr2_42710864     HCab    T    C        1      2        2 
   2   chr2_42710864     HPrz    T    C      0.5      1        2 
   2   chr2_42710864     ZBoe    T    C        0      0        2 
   2   chr2_42710864     ZGre    T    C        0      0        2 
   2   chr2_42710864     ZHar    T    C        0      0        2 
   2   chr2_42710864   Sample    T    C        0      0        2 
   2   chr2_42714471     AAsi    G    A      0.5      1        2 
   2   chr2_42714471     AKia    G    A        0      0        2 
   2   chr2_42714471     AOna    G    A        0      0        2 
   2   chr2_42714471     ASom    G    A        0      0        2 
   2   chr2_42714471     HCab    G    A        0      0        2 
   2   chr2_42714471     HPrz    G    A        0      0        2 
   2   chr2_42714471     ZBoe    G    A        0      0        2 
   2   chr2_42714471     ZGre    G    A        0      0        2 
   2   chr2_42714471     ZHar    G    A        0      0        2 
   2   chr2_42714471   Sample    G    A        0      0        2 
   2   chr2_42717511     AAsi    T    A        0      0        2 
   2   chr2_42717511     AKia    T    A        0      0        2 
   2   chr2_42717511     AOna    T    A        0      0        2 
   2   chr2_42717511     ASom    T    A        0      0        2 
   2   chr2_42717511     HCab    T    A        0      0        2 
   2   chr2_42717511     HPrz    T    A        0      0        2 
   2   chr2_42717511     ZBoe    T    A        0      0        2 
   2   chr2_42717511     ZGre    T    A        0      0        2 
   2   chr2_42717511     ZHar    T    A        1      2        2 
   2   chr2_42717511   Sample    T    A        0      0        2 
   2   chr2_42719299     AAsi    T    C        0      0        2 
   2   chr2_42719299     AKia    T    C        0      0        2 
   2   chr2_42719299     AOna    T    C        0      0        2 
   2   chr2_42719299     ASom    T    C        0      0        2 
   2   chr2_42719299     HCab    T    C        1      2        2 
   2   chr2_42719299     HPrz    T    C      0.5      1        2 
   2   chr2_42719299     ZBoe    T    C      0.5      1        2 
   2   chr2_42719299     ZGre    T    C        0      0        2 
   2   chr2_42719299     ZHar    T    C        0      0        2 
   2   chr2_42719299   Sample    T    C        0      0        2 
   2   chr2_42726337     AAsi    C    A      0.5      1        2 
   2   chr2_42726337     AKia    C    A        0      0        2 
   2   chr2_42726337     AOna    C    A        0      0        2 
   2   chr2_42726337     ASom    C    A        0      0        2 
   2   chr2_42726337     HCab    C    A        0      0        2 
   2   chr2_42726337     HPrz    C    A        0      0        2 
   2   chr2_42726337     ZBoe    C    A        0      0        2 
   2   chr2_42726337     ZGre    C    A        0      0        2 
   2   chr2_42726337     ZHar    C    A        0      0        2 
   2   chr2_42726337   Sample    C    A        0      0        2 
   2   chr2_42726874     AAsi    C    T        0      0        2 
   2   chr2_42726874     AKia    C    T        0      0        2 
   2   chr2_42726874     AOna    C    T        0      0        2 
   2   chr2_42726874     ASom    C    T        0      0        2 
   2   chr2_42726874     HCab    C    T        0      0        2 
   2   chr2_42726874     HPrz    C    T        0      0        2 
   2   chr2_42726874     ZBoe    C    T        0      0        2 
   2   chr2_42726874     ZGre    C    T        0      0        2 
   2   chr2_42726874     ZHar    C    T        1      2        2 
   2   chr2_42726874   Sample    C    T        0      0        2 
   2   chr2_42728284     AAsi    G    A        0      0        2 
   2   chr2_42728284     AKia    G    A        0      0        2 
   2   chr2_42728284     AOna    G    A        0      0        2 
   2   chr2_42728284     ASom    G    A        0      0        2 
   2   chr2_42728284     HCab    G    A        1      2        2 
   2   chr2_42728284     HPrz    G    A        1      2        2 
   2   chr2_42728284     ZBoe    G    A        0      0        2 
   2   chr2_42728284     ZGre    G    A        0      0        2 
   2   chr2_42728284     ZHar    G    A        0      0        2 
   2   chr2_42728284   Sample    G    A        1      2        2 
   2   chr2_42728353     AAsi    T    C        0      0        2 
   2   chr2_42728353     AKia    T    C        0      0        2 
   2   chr2_42728353     AOna    T    C        0      0        2 
   2   chr2_42728353     ASom    T    C        0      0        2 
   2   chr2_42728353     HCab    T    C        1      2        2 
   2   chr2_42728353     HPrz    T    C        1      2        2 
   2   chr2_42728353     ZBoe    T    C        0      0        2 
   2   chr2_42728353     ZGre    T    C        0      0        2 
   2   chr2_42728353     ZHar    T    C        0      0        2 
   2   chr2_42728353   Sample    T    C        1      2        2 
   2   chr2_42733099     AAsi    A    C        0      0        2 
   2   chr2_42733099     AKia    A    C        0      0        2 
   2   chr2_42733099     AOna    A    C        0      0        2 
   2   chr2_42733099     ASom    A    C        0      0        2 
   2   chr2_42733099     HCab    A    C        1      2        2 
   2   chr2_42733099     HPrz    A    C        1      2        2 
   2   chr2_42733099     ZBoe    A    C        0      0        2 
   2   chr2_42733099     ZGre    A    C        0      0        2 
   2   chr2_42733099     ZHar    A    C        0      0        2 
   2   chr2_42733099   Sample    A    C        1      2        2 
   2   chr2_42736976     AAsi    G    T        0      0        2 
   2   chr2_42736976     AKia    G    T        0      0        2 
   2   chr2_42736976     AOna    G    T        0      0        2 
   2   chr2_42736976     ASom    G    T        0      0        2 
   2   chr2_42736976     HCab    G    T        0      0        2 
   2   chr2_42736976     HPrz    G    T        0      0        2 
   2   chr2_42736976     ZBoe    G    T        0      0        2 
   2   chr2_42736976     ZGre    G    T        0      0        2 
   2   chr2_42736976     ZHar    G    T        1      2        2 
   2   chr2_42736976   Sample    G    T        0      0        2 
   2   chr2_42740383     AAsi    T    G        0      0        2 
   2   chr2_42740383     AKia    T    G        0      0        2 
   2   chr2_42740383     AOna    T    G        0      0        2 
   2   chr2_42740383     ASom    T    G        0      0        2 
   2   chr2_42740383     HCab    T    G        1      2        2 
   2   chr2_42740383     HPrz    T    G        1      2        2 
   2   chr2_42740383     ZBoe    T    G        0      0        2 
   2   chr2_42740383     ZGre    T    G        0      0        2 
   2   chr2_42740383     ZHar    T    G        0      0        2 
   2   chr2_42740383   Sample    T    G        1      2        2 
   2   chr2_42743959     AAsi    C    T        0      0        2 
   2   chr2_42743959     AKia    C    T        0      0        2 
   2   chr2_42743959     AOna    C    T        0      0        2 
   2   chr2_42743959     ASom    C    T        0      0        2 
   2   chr2_42743959     HCab    C    T        1      2        2 
   2   chr2_42743959     HPrz    C    T        1      2        2 
   2   chr2_42743959     ZBoe    C    T        0      0        2 
   2   chr2_42743959     ZGre    C    T        0      0        2 
   2   chr2_42743959     ZHar    C    T        0      0        2 
   2   chr2_42743959   Sample    C    T        1      2        2 
   2   chr2_42744277     AAsi    C    T        1      2        2 
   2   chr2_42744277     AKia    C    T        0      0        2 
   2   chr2_42744277     AOna    C    T        0      0        2 
   2   chr2_42744277     ASom    C    T        0      0        2 
   2   chr2_42744277     HCab    C    T        0      0        2 
   2   chr2_42744277     HPrz    C    T        0      0        2 
   2   chr2_42744277     ZBoe    C    T        0      0        2 
   2   chr2_42744277     ZGre    C    T        0      0        2 
   2   chr2_42744277     ZHar    C    T        0      0        2 
   2   chr2_42744277   Sample    C    T        0      0        2 
   2   chr2_42748917     AAsi    T    C        0      0        2 
   2   chr2_42748917     AKia    T    C        0      0        2 
   2   chr2_42748917     AOna    T    C      0.5      1        2 
   2   chr2_42748917     ASom    T    C        0      0        2 
   2   chr2_42748917     HCab    T    C        0      0        2 
   2   chr2_42748917     HPrz    T    C        0      0        2 
   2   chr2_42748917     ZBoe    T    C        0      0        2 
   2   chr2_42748917     ZGre    T    C        0      0        2 
   2   chr2_42748917     ZHar    T    C        0      0        2 
   2   chr2_42748917   Sample    T    C        0      0        2 
   2   chr2_42755577     AAsi    T    C        0      0        2 
   2   chr2_42755577     AKia    T    C        0      0        2 
   2   chr2_42755577     AOna    T    C      0.5      1        2 
   2   chr2_42755577     ASom    T    C        0      0        2 
   2   chr2_42755577     HCab    T    C        0      0        2 
   2   chr2_42755577     HPrz    T    C        0      0        2 
   2   chr2_42755577     ZBoe    T    C        0      0        2 
   2   chr2_42755577     ZGre    T    C        0      0        2 
   2   chr2_42755577     ZHar    T    C        0      0        2 
   2   chr2_42755577   Sample    T    C        0      0        2 
   2   chr2_42774052     AAsi    A    G      0.5      1        2 
   2   chr2_42774052     AKia    A    G        0      0        2 
   2   chr2_42774052     AOna    A    G        0      0        2 
   2   chr2_42774052     ASom    A    G        0      0        2 
   2   chr2_42774052     HCab    A    G        0      0        2 
   2   chr2_42774052     HPrz    A    G        0      0        2 
   2   chr2_42774052     ZBoe    A    G        0      0        2 
   2   chr2_42774052     ZGre    A    G        0      0        2 
   2   chr2_42774052     ZHar    A    G        0      0        2 
   2   chr2_42774052   Sample    A    G        0      0        2 
   2   chr2_42776637     AAsi    C    T        0      0        2 
   2   chr2_42776637     AKia    C    T        0      0        2 
   2   chr2_42776637     AOna    C    T        0      0        2 
   2   chr2_42776637     ASom    C    T        0      0        2 
   2   chr2_42776637     HCab    C    T        1      2        2 
   2   chr2_42776637     HPrz    C    T        1      2        2 
   2   chr2_42776637     ZBoe    C    T        0      0        2 
   2   chr2_42776637     ZGre    C    T        0      0        2 
   2   chr2_42776637     ZHar    C    T        0      0        2 
   2   chr2_42776637   Sample    C    T        1      2        2 
   2   chr2_42781091     AAsi    C    T        0      0        2 
   2   chr2_42781091     AKia    C    T        0      0        2 
   2   chr2_42781091     AOna    C    T        1      2        2 
   2   chr2_42781091     ASom    C    T        0      0        2 
   2   chr2_42781091     HCab    C    T        0      0        2 
   2   chr2_42781091     HPrz    C    T        0      0        2 
   2   chr2_42781091     ZBoe    C    T        0      0        2 
   2   chr2_42781091     ZGre    C    T        0      0        2 
   2   chr2_42781091     ZHar    C    T        0      0        2 
   2   chr2_42781091   Sample    C    T        0      0        2 
   2   chr2_42784692     AAsi    A    G        0      0        2 
   2   chr2_42784692     AKia    A    G        0      0        2 
   2   chr2_42784692     AOna    A    G      0.5      1        2 
   2   chr2_42784692     ASom    A    G        0      0        2 
   2   chr2_42784692     HCab    A    G        0      0        2 
   2   chr2_42784692     HPrz    A    G        0      0        2 
   2   chr2_42784692     ZBoe    A    G        0      0        2 
   2   chr2_42784692     ZGre    A    G        0      0        2 
   2   chr2_42784692     ZHar    A    G        0      0        2 
   2   chr2_42784692   Sample    A    G        0      0        2 
   2   chr2_42787110     AAsi    G    T        1      2        2 
   2   chr2_42787110     AKia    G    T        0      0        2 
   2   chr2_42787110     AOna    G    T        0      0        2 
   2   chr2_42787110     ASom    G    T        1      2        2 
   2   chr2_42787110     HCab    G    T        0      0        2 
   2   chr2_42787110     HPrz    G    T        0      0        2 
   2   chr2_42787110     ZBoe    G    T        1      2        2 
   2   chr2_42787110     ZGre    G    T        1      2        2 
   2   chr2_42787110     ZHar    G    T        0      0        2 
   2   chr2_42787110   Sample    G    T        0      0        2 
   2   chr2_42789545     AAsi    C    T        0      0        2 
   2   chr2_42789545     AKia    C    T        0      0        2 
   2   chr2_42789545     AOna    C    T        0      0        2 
   2   chr2_42789545     ASom    C    T        0      0        2 
   2   chr2_42789545     HCab    C    T        1      2        2 
   2   chr2_42789545     HPrz    C    T        1      2        2 
   2   chr2_42789545     ZBoe    C    T        0      0        2 
   2   chr2_42789545     ZGre    C    T        0      0        2 
   2   chr2_42789545     ZHar    C    T        0      0        2 
   2   chr2_42789545   Sample    C    T        1      2        2 
   2   chr2_42790606     AAsi    T    A        0      0        2 
   2   chr2_42790606     AKia    T    A        0      0        2 
   2   chr2_42790606     AOna    T    A        0      0        2 
   2   chr2_42790606     ASom    T    A        0      0        2 
   2   chr2_42790606     HCab    T    A        1      2        2 
   2   chr2_42790606     HPrz    T    A        1      2        2 
   2   chr2_42790606     ZBoe    T    A        0      0        2 
   2   chr2_42790606     ZGre    T    A        0      0        2 
   2   chr2_42790606     ZHar    T    A        0      0        2 
   2   chr2_42790606   Sample    T    A        1      2        2 
   2   chr2_42794142     AAsi    T    C        0      0        2 
   2   chr2_42794142     AKia    T    C        0      0        2 
   2   chr2_42794142     AOna    T    C        0      0        2 
   2   chr2_42794142     ASom    T    C        1      2        2 
   2   chr2_42794142     HCab    T    C        0      0        2 
   2   chr2_42794142     HPrz    T    C        0      0        2 
   2   chr2_42794142     ZBoe    T    C        0      0        2 
   2   chr2_42794142     ZGre    T    C        0      0        2 
   2   chr2_42794142     ZHar    T    C        0      0        2 
   2   chr2_42794142   Sample    T    C        0      0        2 
   2   chr2_42800915     AAsi    T    A        0      0        2 
   2   chr2_42800915     AKia    T    A        0      0        2 
   2   chr2_42800915     AOna    T    A        0      0        2 
   2   chr2_42800915     ASom    T    A      0.5      1        2 
   2   chr2_42800915     HCab    T    A        0      0        2 
   2   chr2_42800915     HPrz    T    A        0      0        2 
   2   chr2_42800915     ZBoe    T    A        0      0        2 
   2   chr2_42800915     ZGre    T    A        0      0        2 
   2   chr2_42800915     ZHar    T    A        0      0        2 
   2   chr2_42800915   Sample    T    A        0      0        2 
   2   chr2_42801119     AAsi    A    G        0      0        2 
   2   chr2_42801119     AKia    A    G        0      0        2 
   2   chr2_42801119     AOna    A    G        0      0        2 
   2   chr2_42801119     ASom    A    G        0      0        2 
   2   chr2_42801119     HCab    A    G        0      0        2 
   2   chr2_42801119     HPrz    A    G        0      0        2 
   2   chr2_42801119     ZBoe    A    G        0      0        2 
   2   chr2_42801119     ZGre    A    G        1      2        2 
   2   chr2_42801119     ZHar    A    G        0      0        2 
   2   chr2_42801119   Sample    A    G        1      2        2 
   2   chr2_42829692     AAsi    A    T        0      0        2 
   2   chr2_42829692     AKia    A    T        0      0        2 
   2   chr2_42829692     AOna    A    T        0      0        2 
   2   chr2_42829692     ASom    A    T      0.5      1        2 
   2   chr2_42829692     HCab    A    T        0      0        2 
   2   chr2_42829692     HPrz    A    T        0      0        2 
   2   chr2_42829692     ZBoe    A    T        0      0        2 
   2   chr2_42829692     ZGre    A    T        0      0        2 
   2   chr2_42829692     ZHar    A    T        0      0        2 
   2   chr2_42829692   Sample    A    T        0      0        2 
   2   chr2_42837258     AAsi    C    T        0      0        2 
   2   chr2_42837258     AKia    C    T        1      2        2 
   2   chr2_42837258     AOna    C    T      0.5      1        2 
   2   chr2_42837258     ASom    C    T        0      0        2 
   2   chr2_42837258     HCab    C    T        0      0        2 
   2   chr2_42837258     HPrz    C    T        0      0        2 
   2   chr2_42837258     ZBoe    C    T        0      0        2 
   2   chr2_42837258     ZGre    C    T        0      0        2 
   2   chr2_42837258     ZHar    C    T        0      0        2 
   2   chr2_42837258   Sample    C    T        0      0        2 
   2   chr2_42839552     AAsi    A    G        0      0        2 
   2   chr2_42839552     AKia    A    G        0      0        2 
   2   chr2_42839552     AOna    A    G        0      0        2 
   2   chr2_42839552     ASom    A    G        0      0        2 
   2   chr2_42839552     HCab    A    G        0      0        2 
   2   chr2_42839552     HPrz    A    G      0.5      1        2 
   2   chr2_42839552     ZBoe    A    G        0      0        2 
   2   chr2_42839552     ZGre    A    G        0      0        2 
   2   chr2_42839552     ZHar    A    G        0      0        2 
   2   chr2_42839552   Sample    A    G        0      0        2 
   2   chr2_42840471     AAsi    G    A        0      0        2 
   2   chr2_42840471     AKia    G    A        0      0        2 
   2   chr2_42840471     AOna    G    A        0      0        2 
   2   chr2_42840471     ASom    G    A        0      0        2 
   2   chr2_42840471     HCab    G    A        0      0        2 
   2   chr2_42840471     HPrz    G    A        0      0        2 
   2   chr2_42840471     ZBoe    G    A        0      0        2 
   2   chr2_42840471     ZGre    G    A        1      2        2 
   2   chr2_42840471     ZHar    G    A        0      0        2 
   2   chr2_42840471   Sample    G    A        0      0        2 
   2   chr2_42842389     AAsi    G    A        0      0        2 
   2   chr2_42842389     AKia    G    A        0      0        2 
   2   chr2_42842389     AOna    G    A        0      0        2 
   2   chr2_42842389     ASom    G    A        0      0        2 
   2   chr2_42842389     HCab    G    A        0      0        2 
   2   chr2_42842389     HPrz    G    A        1      2        2 
   2   chr2_42842389     ZBoe    G    A        0      0        2 
   2   chr2_42842389     ZGre    G    A        0      0        2 
   2   chr2_42842389     ZHar    G    A        0      0        2 
   2   chr2_42842389   Sample    G    A        1      2        2 
   2   chr2_42842492     AAsi    G    A        0      0        2 
   2   chr2_42842492     AKia    G    A        0      0        2 
   2   chr2_42842492     AOna    G    A        0      0        2 
   2   chr2_42842492     ASom    G    A        0      0        2 
   2   chr2_42842492     HCab    G    A        1      2        2 
   2   chr2_42842492     HPrz    G    A        1      2        2 
   2   chr2_42842492     ZBoe    G    A        1      2        2 
   2   chr2_42842492     ZGre    G    A        0      0        2 
   2   chr2_42842492     ZHar    G    A        0      0        2 
   2   chr2_42842492   Sample    G    A        1      2        2 
   2   chr2_42842688     AAsi    A    C        0      0        2 
   2   chr2_42842688     AKia    A    C        0      0        2 
   2   chr2_42842688     AOna    A    C        0      0        2 
   2   chr2_42842688     ASom    A    C        0      0        2 
   2   chr2_42842688     HCab    A    C        1      2        2 
   2   chr2_42842688     HPrz    A    C        1      2        2 
   2   chr2_42842688     ZBoe    A    C        0      0        2 
   2   chr2_42842688     ZGre    A    C        0      0        2 
   2   chr2_42842688     ZHar    A    C        0      0        2 
   2   chr2_42842688   Sample    A    C        1      2        2 
   2   chr2_42856445     AAsi    G    A        0      0        2 
   2   chr2_42856445     AKia    G    A        0      0        2 
   2   chr2_42856445     AOna    G    A        0      0        2 
   2   chr2_42856445     ASom    G    A        0      0        2 
   2   chr2_42856445     HCab    G    A        0      0        2 
   2   chr2_42856445     HPrz    G    A        0      0        2 
   2   chr2_42856445     ZBoe    G    A      0.5      1        2 
   2   chr2_42856445     ZGre    G    A        0      0        2 
   2   chr2_42856445     ZHar    G    A        0      0        2 
   2   chr2_42856445   Sample    G    A        0      0        2 
   2   chr2_42857554     AAsi    G    T        0      0        2 
   2   chr2_42857554     AKia    G    T        0      0        2 
   2   chr2_42857554     AOna    G    T        0      0        2 
   2   chr2_42857554     ASom    G    T        0      0        2 
   2   chr2_42857554     HCab    G    T        0      0        2 
   2   chr2_42857554     HPrz    G    T        1      2        2 
   2   chr2_42857554     ZBoe    G    T        0      0        2 
   2   chr2_42857554     ZGre    G    T        0      0        2 
   2   chr2_42857554     ZHar    G    T        0      0        2 
   2   chr2_42857554   Sample    G    T        1      2        2 
   2   chr2_42857915     AAsi    G    A        0      0        2 
   2   chr2_42857915     AKia    G    A        0      0        2 
   2   chr2_42857915     AOna    G    A        0      0        2 
   2   chr2_42857915     ASom    G    A        0      0        2 
   2   chr2_42857915     HCab    G    A        1      2        2 
   2   chr2_42857915     HPrz    G    A        1      2        2 
   2   chr2_42857915     ZBoe    G    A        0      0        2 
   2   chr2_42857915     ZGre    G    A        0      0        2 
   2   chr2_42857915     ZHar    G    A        0      0        2 
   2   chr2_42857915   Sample    G    A        1      2        2 
   2   chr2_42859925     AAsi    C    G        0      0        2 
   2   chr2_42859925     AKia    C    G        0      0        2 
   2   chr2_42859925     AOna    C    G        0      0        2 
   2   chr2_42859925     ASom    C    G        0      0        2 
   2   chr2_42859925     HCab    C    G        1      2        2 
   2   chr2_42859925     HPrz    C    G        1      2        2 
   2   chr2_42859925     ZBoe    C    G        0      0        2 
   2   chr2_42859925     ZGre    C    G        0      0        2 
   2   chr2_42859925     ZHar    C    G        0      0        2 
   2   chr2_42859925   Sample    C    G        1      2        2 
   2   chr2_42863333     AAsi    T    C        1      2        2 
   2   chr2_42863333     AKia    T    C        0      0        2 
   2   chr2_42863333     AOna    T    C        0      0        2 
   2   chr2_42863333     ASom    T    C        0      0        2 
   2   chr2_42863333     HCab    T    C        0      0        2 
   2   chr2_42863333     HPrz    T    C        0      0        2 
   2   chr2_42863333     ZBoe    T    C        0      0        2 
   2   chr2_42863333     ZGre    T    C        0      0        2 
   2   chr2_42863333     ZHar    T    C        0      0        2 
   2   chr2_42863333   Sample    T    C        0      0        2 
   2   chr2_42868534     AAsi    C    T        0      0        2 
   2   chr2_42868534     AKia    C    T        0      0        2 
   2   chr2_42868534     AOna    C    T        0      0        2 
   2   chr2_42868534     ASom    C    T        0      0        2 
   2   chr2_42868534     HCab    C    T        1      2        2 
   2   chr2_42868534     HPrz    C    T        1      2        2 
   2   chr2_42868534     ZBoe    C    T        0      0        2 
   2   chr2_42868534     ZGre    C    T        0      0        2 
   2   chr2_42868534     ZHar    C    T        0      0        2 
   2   chr2_42868534   Sample    C    T        1      2        2 
   2   chr2_42886656     AAsi    A    G      0.5      1        2 
   2   chr2_42886656     AKia    A    G        0      0        2 
   2   chr2_42886656     AOna    A    G        0      0        2 
   2   chr2_42886656     ASom    A    G        0      0        2 
   2   chr2_42886656     HCab    A    G        0      0        2 
   2   chr2_42886656     HPrz    A    G        0      0        2 
   2   chr2_42886656     ZBoe    A    G        0      0        2 
   2   chr2_42886656     ZGre    A    G        0      0        2 
   2   chr2_42886656     ZHar    A    G        0      0        2 
   2   chr2_42886656   Sample    A    G        0      0        2 
   2   chr2_42889087     AAsi    C    T        0      0        2 
   2   chr2_42889087     AKia    C    T        0      0        2 
   2   chr2_42889087     AOna    C    T        0      0        2 
   2   chr2_42889087     ASom    C    T        0      0        2 
   2   chr2_42889087     HCab    C    T        1      2        2 
   2   chr2_42889087     HPrz    C    T        1      2        2 
   2   chr2_42889087     ZBoe    C    T        0      0        2 
   2   chr2_42889087     ZGre    C    T        0      0        2 
   2   chr2_42889087     ZHar    C    T        0      0        2 
   2   chr2_42889087   Sample    C    T        1      2        2 
   2   chr2_42890832     AAsi    G    A        0      0        2 
   2   chr2_42890832     AKia    G    A        1      2        2 
   2   chr2_42890832     AOna    G    A        1      2        2 
   2   chr2_42890832     ASom    G    A        0      0        2 
   2   chr2_42890832     HCab    G    A        0      0        2 
   2   chr2_42890832     HPrz    G    A        0      0        2 
   2   chr2_42890832     ZBoe    G    A        0      0        2 
   2   chr2_42890832     ZGre    G    A        0      0        2 
   2   chr2_42890832     ZHar    G    A        0      0        2 
   2   chr2_42890832   Sample    G    A        0      0        2 
   2   chr2_42892426     AAsi    G    A        0      0        2 
   2   chr2_42892426     AKia    G    A        0      0        2 
   2   chr2_42892426     AOna    G    A        0      0        2 
   2   chr2_42892426     ASom    G    A        0      0        2 
   2   chr2_42892426     HCab    G    A        1      2        2 
   2   chr2_42892426     HPrz    G    A        1      2        2 
   2   chr2_42892426     ZBoe    G    A        0      0        2 
   2   chr2_42892426     ZGre    G    A        0      0        2 
   2   chr2_42892426     ZHar    G    A        0      0        2 
   2   chr2_42892426   Sample    G    A        1      2        2 
   2   chr2_42896422     AAsi    G    T        0      0        2 
   2   chr2_42896422     AKia    G    T        0      0        2 
   2   chr2_42896422     AOna    G    T        0      0        2 
   2   chr2_42896422     ASom    G    T        0      0        2 
   2   chr2_42896422     HCab    G    T        0      0        2 
   2   chr2_42896422     HPrz    G    T        0      0        2 
   2   chr2_42896422     ZBoe    G    T        1      2        2 
   2   chr2_42896422     ZGre    G    T        0      0        2 
   2   chr2_42896422     ZHar    G    T        0      0        2 
   2   chr2_42896422   Sample    G    T        0      0        2 
   2   chr2_42908710     AAsi    G    T        0      0        2 
   2   chr2_42908710     AKia    G    T        0      0        2 
   2   chr2_42908710     AOna    G    T        0      0        2 
   2   chr2_42908710     ASom    G    T        0      0        2 
   2   chr2_42908710     HCab    G    T        1      2        2 
   2   chr2_42908710     HPrz    G    T        1      2        2 
   2   chr2_42908710     ZBoe    G    T        0      0        2 
   2   chr2_42908710     ZGre    G    T        0      0        2 
   2   chr2_42908710     ZHar    G    T        0      0        2 
   2   chr2_42908710   Sample    G    T        1      2        2 
   2   chr2_42912762     AAsi    A    G        0      0        2 
   2   chr2_42912762     AKia    A    G        0      0        2 
   2   chr2_42912762     AOna    A    G      0.5      1        2 
   2   chr2_42912762     ASom    A    G        0      0        2 
   2   chr2_42912762     HCab    A    G        0      0        2 
   2   chr2_42912762     HPrz    A    G        0      0        2 
   2   chr2_42912762     ZBoe    A    G        0      0        2 
   2   chr2_42912762     ZGre    A    G        0      0        2 
   2   chr2_42912762     ZHar    A    G        0      0        2 
   2   chr2_42912762   Sample    A    G        0      0        2 
   2   chr2_42912990     AAsi    G    T        0      0        2 
   2   chr2_42912990     AKia    G    T        0      0        2 
   2   chr2_42912990     AOna    G    T        0      0        2 
   2   chr2_42912990     ASom    G    T        0      0        2 
   2   chr2_42912990     HCab    G    T        0      0        2 
   2   chr2_42912990     HPrz    G    T        0      0        2 
   2   chr2_42912990     ZBoe    G    T        0      0        2 
   2   chr2_42912990     ZGre    G    T        1      2        2 
   2   chr2_42912990     ZHar    G    T        0      0        2 
   2   chr2_42912990   Sample    G    T        0      0        2 
   2   chr2_42914460     AAsi    T    C        0      0        2 
   2   chr2_42914460     AKia    T    C        0      0        2 
   2   chr2_42914460     AOna    T    C        0      0        2 
   2   chr2_42914460     ASom    T    C        1      2        2 
   2   chr2_42914460     HCab    T    C        0      0        2 
   2   chr2_42914460     HPrz    T    C        0      0        2 
   2   chr2_42914460     ZBoe    T    C        0      0        2 
   2   chr2_42914460     ZGre    T    C        0      0        2 
   2   chr2_42914460     ZHar    T    C        0      0        2 
   2   chr2_42914460   Sample    T    C        0      0        2 
   2   chr2_42928503     AAsi    G    A        0      0        2 
   2   chr2_42928503     AKia    G    A      0.5      1        2 
   2   chr2_42928503     AOna    G    A        0      0        2 
   2   chr2_42928503     ASom    G    A        0      0        2 
   2   chr2_42928503     HCab    G    A        0      0        2 
   2   chr2_42928503     HPrz    G    A        0      0        2 
   2   chr2_42928503     ZBoe    G    A        0      0        2 
   2   chr2_42928503     ZGre    G    A        0      0        2 
   2   chr2_42928503     ZHar    G    A        0      0        2 
   2   chr2_42928503   Sample    G    A        0      0        2 
   2   chr2_42933608     AAsi    T    C        0      0        2 
   2   chr2_42933608     AKia    T    C        0      0        2 
   2   chr2_42933608     AOna    T    C        0      0        2 
   2   chr2_42933608     ASom    T    C        0      0        2 
   2   chr2_42933608     HCab    T    C        1      2        2 
   2   chr2_42933608     HPrz    T    C        1      2        2 
   2   chr2_42933608     ZBoe    T    C        0      0        2 
   2   chr2_42933608     ZGre    T    C        0      0        2 
   2   chr2_42933608     ZHar    T    C        0      0        2 
   2   chr2_42933608   Sample    T    C        1      2        2 
   2   chr2_42935182     AAsi    T    C        0      0        2 
   2   chr2_42935182     AKia    T    C        0      0        2 
   2   chr2_42935182     AOna    T    C        0      0        2 
   2   chr2_42935182     ASom    T    C        0      0        2 
   2   chr2_42935182     HCab    T    C        1      2        2 
   2   chr2_42935182     HPrz    T    C        0      0        2 
   2   chr2_42935182     ZBoe    T    C        0      0        2 
   2   chr2_42935182     ZGre    T    C        0      0        2 
   2   chr2_42935182     ZHar    T    C        0      0        2 
   2   chr2_42935182   Sample    T    C        0      0        2 
   2   chr2_42936624     AAsi    G    A        0      0        2 
   2   chr2_42936624     AKia    G    A        0      0        2 
   2   chr2_42936624     AOna    G    A        0      0        2 
   2   chr2_42936624     ASom    G    A        0      0        2 
   2   chr2_42936624     HCab    G    A        1      2        2 
   2   chr2_42936624     HPrz    G    A        1      2        2 
   2   chr2_42936624     ZBoe    G    A        0      0        2 
   2   chr2_42936624     ZGre    G    A        0      0        2 
   2   chr2_42936624     ZHar    G    A        0      0        2 
   2   chr2_42936624   Sample    G    A        1      2        2 
   2   chr2_42938259     AAsi    T    C        0      0        2 
   2   chr2_42938259     AKia    T    C        0      0        2 
   2   chr2_42938259     AOna    T    C        0      0        2 
   2   chr2_42938259     ASom    T    C        0      0        2 
   2   chr2_42938259     HCab    T    C        1      2        2 
   2   chr2_42938259     HPrz    T    C        1      2        2 
   2   chr2_42938259     ZBoe    T    C        0      0        2 
   2   chr2_42938259     ZGre    T    C        0      0        2 
   2   chr2_42938259     ZHar    T    C        0      0        2 
   2   chr2_42938259   Sample    T    C        1      2        2 
   2   chr2_42938536     AAsi    T    G        0      0        2 
   2   chr2_42938536     AKia    T    G        0      0        2 
   2   chr2_42938536     AOna    T    G        0      0        2 
   2   chr2_42938536     ASom    T    G        0      0        2 
   2   chr2_42938536     HCab    T    G        0      0        2 
   2   chr2_42938536     HPrz    T    G        0      0        2 
   2   chr2_42938536     ZBoe    T    G        0      0        2 
   2   chr2_42938536     ZGre    T    G        0      0        2 
   2   chr2_42938536     ZHar    T    G        1      2        2 
   2   chr2_42938536   Sample    T    G        0      0        2 
   2   chr2_42939124     AAsi    G    A        0      0        2 
   2   chr2_42939124     AKia    G    A      0.5      1        2 
   2   chr2_42939124     AOna    G    A        0      0        2 
   2   chr2_42939124     ASom    G    A        0      0        2 
   2   chr2_42939124     HCab    G    A        0      0        2 
   2   chr2_42939124     HPrz    G    A        0      0        2 
   2   chr2_42939124     ZBoe    G    A        0      0        2 
   2   chr2_42939124     ZGre    G    A        0      0        2 
   2   chr2_42939124     ZHar    G    A        0      0        2 
   2   chr2_42939124   Sample    G    A        0      0        2 
   2   chr2_42939780     AAsi    C    A        0      0        2 
   2   chr2_42939780     AKia    C    A        0      0        2 
   2   chr2_42939780     AOna    C    A        0      0        2 
   2   chr2_42939780     ASom    C    A        0      0        2 
   2   chr2_42939780     HCab    C    A        0      0        2 
   2   chr2_42939780     HPrz    C    A        0      0        2 
   2   chr2_42939780     ZBoe    C    A        0      0        2 
   2   chr2_42939780     ZGre    C    A        0      0        2 
   2   chr2_42939780     ZHar    C    A        1      2        2 
   2   chr2_42939780   Sample    C    A        0      0        2 
   2   chr2_42953941     AAsi    C    A        0      0        2 
   2   chr2_42953941     AKia    C    A        0      0        2 
   2   chr2_42953941     AOna    C    A        0      0        2 
   2   chr2_42953941     ASom    C    A        0      0        2 
   2   chr2_42953941     HCab    C    A        1      2        2 
   2   chr2_42953941     HPrz    C    A        1      2        2 
   2   chr2_42953941     ZBoe    C    A        0      0        2 
   2   chr2_42953941     ZGre    C    A        0      0        2 
   2   chr2_42953941     ZHar    C    A        0      0        2 
   2   chr2_42953941   Sample    C    A        1      2        2 
   2   chr2_42955776     AAsi    T    C        0      0        2 
   2   chr2_42955776     AKia    T    C        0      0        2 
   2   chr2_42955776     AOna    T    C        0      0        2 
   2   chr2_42955776     ASom    T    C        0      0        2 
   2   chr2_42955776     HCab    T    C        0      0        2 
   2   chr2_42955776     HPrz    T    C        0      0        2 
   2   chr2_42955776     ZBoe    T    C        0      0        2 
   2   chr2_42955776     ZGre    T    C        1      2        2 
   2   chr2_42955776     ZHar    T    C        0      0        2 
   2   chr2_42955776   Sample    T    C        0      0        2 
   2   chr2_42960432     AAsi    G    C        0      0        2 
   2   chr2_42960432     AKia    G    C        0      0        2 
   2   chr2_42960432     AOna    G    C        0      0        2 
   2   chr2_42960432     ASom    G    C        0      0        2 
   2   chr2_42960432     HCab    G    C        1      2        2 
   2   chr2_42960432     HPrz    G    C      0.5      1        2 
   2   chr2_42960432     ZBoe    G    C        0      0        2 
   2   chr2_42960432     ZGre    G    C        0      0        2 
   2   chr2_42960432     ZHar    G    C        0      0        2 
   2   chr2_42960432   Sample    G    C        1      2        2 
   2   chr2_42963875     AAsi    G    A        0      0        2 
   2   chr2_42963875     AKia    G    A        0      0        2 
   2   chr2_42963875     AOna    G    A        0      0        2 
   2   chr2_42963875     ASom    G    A        0      0        2 
   2   chr2_42963875     HCab    G    A        1      2        2 
   2   chr2_42963875     HPrz    G    A        1      2        2 
   2   chr2_42963875     ZBoe    G    A        0      0        2 
   2   chr2_42963875     ZGre    G    A        0      0        2 
   2   chr2_42963875     ZHar    G    A        0      0        2 
   2   chr2_42963875   Sample    G    A        1      2        2 
   2   chr2_42970055     AAsi    C    T        0      0        2 
   2   chr2_42970055     AKia    C    T        0      0        2 
   2   chr2_42970055     AOna    C    T        0      0        2 
   2   chr2_42970055     ASom    C    T        0      0        2 
   2   chr2_42970055     HCab    C    T        1      2        2 
   2   chr2_42970055     HPrz    C    T        1      2        2 
   2   chr2_42970055     ZBoe    C    T        0      0        2 
   2   chr2_42970055     ZGre    C    T        0      0        2 
   2   chr2_42970055     ZHar    C    T        0      0        2 
   2   chr2_42970055   Sample    C    T        1      2        2 
   2   chr2_42972393     AAsi    C    T        0      0        2 
   2   chr2_42972393     AKia    C    T        1      2        2 
   2   chr2_42972393     AOna    C    T        1      2        2 
   2   chr2_42972393     ASom    C    T        0      0        2 
   2   chr2_42972393     HCab    C    T        0      0        2 
   2   chr2_42972393     HPrz    C    T        0      0        2 
   2   chr2_42972393     ZBoe    C    T        0      0        2 
   2   chr2_42972393     ZGre    C    T        0      0        2 
   2   chr2_42972393     ZHar    C    T        0      0        2 
   2   chr2_42972393   Sample    C    T        0      0        2 
   2   chr2_42975321     AAsi    T    C        0      0        2 
   2   chr2_42975321     AKia    T    C        0      0        2 
   2   chr2_42975321     AOna    T    C        0      0        2 
   2   chr2_42975321     ASom    T    C        0      0        2 
   2   chr2_42975321     HCab    T    C        1      2        2 
   2   chr2_42975321     HPrz    T    C        1      2        2 
   2   chr2_42975321     ZBoe    T    C        0      0        2 
   2   chr2_42975321     ZGre    T    C        0      0        2 
   2   chr2_42975321     ZHar    T    C        0      0        2 
   2   chr2_42975321   Sample    T    C        1      2        2 
   2   chr2_42987734     AAsi    A    G        0      0        2 
   2   chr2_42987734     AKia    A    G        0      0        2 
   2   chr2_42987734     AOna    A    G        0      0        2 
   2   chr2_42987734     ASom    A    G        0      0        2 
   2   chr2_42987734     HCab    A    G        0      0        2 
   2   chr2_42987734     HPrz    A    G      0.5      1        2 
   2   chr2_42987734     ZBoe    A    G        0      0        2 
   2   chr2_42987734     ZGre    A    G        0      0        2 
   2   chr2_42987734     ZHar    A    G        0      0        2 
   2   chr2_42987734   Sample    A    G        0      0        2 
   2   chr2_42990015     AAsi    T    A        0      0        2 
   2   chr2_42990015     AKia    T    A        0      0        2 
   2   chr2_42990015     AOna    T    A        0      0        2 
   2   chr2_42990015     ASom    T    A        0      0        2 
   2   chr2_42990015     HCab    T    A        1      2        2 
   2   chr2_42990015     HPrz    T    A        1      2        2 
   2   chr2_42990015     ZBoe    T    A        0      0        2 
   2   chr2_42990015     ZGre    T    A        0      0        2 
   2   chr2_42990015     ZHar    T    A        0      0        2 
   2   chr2_42990015   Sample    T    A        1      2        2 
   2   chr2_42995832     AAsi    G    A        0      0        2 
   2   chr2_42995832     AKia    G    A        1      2        2 
   2   chr2_42995832     AOna    G    A        1      2        2 
   2   chr2_42995832     ASom    G    A        0      0        2 
   2   chr2_42995832     HCab    G    A        0      0        2 
   2   chr2_42995832     HPrz    G    A        0      0        2 
   2   chr2_42995832     ZBoe    G    A        0      0        2 
   2   chr2_42995832     ZGre    G    A        0      0        2 
   2   chr2_42995832     ZHar    G    A        0      0        2 
   2   chr2_42995832   Sample    G    A        0      0        2 
   2   chr2_42998299     AAsi    A    G        0      0        2 
   2   chr2_42998299     AKia    A    G        0      0        2 
   2   chr2_42998299     AOna    A    G        0      0        2 
   2   chr2_42998299     ASom    A    G        0      0        2 
   2   chr2_42998299     HCab    A    G        0      0        2 
   2   chr2_42998299     HPrz    A    G        0      0        2 
   2   chr2_42998299     ZBoe    A    G        1      2        2 
   2   chr2_42998299     ZGre    A    G        0      0        2 
   2   chr2_42998299     ZHar    A    G        0      0        2 
   2   chr2_42998299   Sample    A    G        0      0        2 
   2   chr2_42999723     AAsi    G    C        0      0        2 
   2   chr2_42999723     AKia    G    C        0      0        2 
   2   chr2_42999723     AOna    G    C        0      0        2 
   2   chr2_42999723     ASom    G    C        0      0        2 
   2   chr2_42999723     HCab    G    C        0      0        2 
   2   chr2_42999723     HPrz    G    C        0      0        2 
   2   chr2_42999723     ZBoe    G    C      0.5      1        2 
   2   chr2_42999723     ZGre    G    C        0      0        2 
   2   chr2_42999723     ZHar    G    C        0      0        2 
   2   chr2_42999723   Sample    G    C        0      0        2 
   2   chr2_43002228     AAsi    A    G        0      0        2 
   2   chr2_43002228     AKia    A    G        0      0        2 
   2   chr2_43002228     AOna    A    G        0      0        2 
   2   chr2_43002228     ASom    A    G        0      0        2 
   2   chr2_43002228     HCab    A    G        1      2        2 
   2   chr2_43002228     HPrz    A    G        1      2        2 
   2   chr2_43002228     ZBoe    A    G        0      0        2 
   2   chr2_43002228     ZGre    A    G        0      0        2 
   2   chr2_43002228     ZHar    A    G        0      0        2 
   2   chr2_43002228   Sample    A    G        1      2        2 
   2   chr2_43016332     AAsi    G    A        0      0        2 
   2   chr2_43016332     AKia    G    A        0      0        2 
   2   chr2_43016332     AOna    G    A        0      0        2 
   2   chr2_43016332     ASom    G    A        0      0        2 
   2   chr2_43016332     HCab    G    A        1      2        2 
   2   chr2_43016332     HPrz    G    A        1      2        2 
   2   chr2_43016332     ZBoe    G    A        0      0        2 
   2   chr2_43016332     ZGre    G    A        0      0        2 
   2   chr2_43016332     ZHar    G    A        0      0        2 
   2   chr2_43016332   Sample    G    A        1      2        2 
   2   chr2_43027869     AAsi    A    G        0      0        2 
   2   chr2_43027869     AKia    A    G        1      2        2 
   2   chr2_43027869     AOna    A    G        1      2        2 
   2   chr2_43027869     ASom    A    G        0      0        2 
   2   chr2_43027869     HCab    A    G        0      0        2 
   2   chr2_43027869     HPrz    A    G        0      0        2 
   2   chr2_43027869     ZBoe    A    G        0      0        2 
   2   chr2_43027869     ZGre    A    G        0      0        2 
   2   chr2_43027869     ZHar    A    G        0      0        2 
   2   chr2_43027869   Sample    A    G        0      0        2 
   2   chr2_43032172     AAsi    T    C        1      2        2 
   2   chr2_43032172     AKia    T    C        0      0        2 
   2   chr2_43032172     AOna    T    C        0      0        2 
   2   chr2_43032172     ASom    T    C        1      2        2 
   2   chr2_43032172     HCab    T    C        0      0        2 
   2   chr2_43032172     HPrz    T    C        0      0        2 
   2   chr2_43032172     ZBoe    T    C        0      0        2 
   2   chr2_43032172     ZGre    T    C        0      0        2 
   2   chr2_43032172     ZHar    T    C        0      0        2 
   2   chr2_43032172   Sample    T    C        0      0        2 
   2   chr2_43037153     AAsi    C    G        0      0        2 
   2   chr2_43037153     AKia    C    G        0      0        2 
   2   chr2_43037153     AOna    C    G        0      0        2 
   2   chr2_43037153     ASom    C    G        0      0        2 
   2   chr2_43037153     HCab    C    G        1      2        2 
   2   chr2_43037153     HPrz    C    G        1      2        2 
   2   chr2_43037153     ZBoe    C    G        0      0        2 
   2   chr2_43037153     ZGre    C    G        0      0        2 
   2   chr2_43037153     ZHar    C    G        0      0        2 
   2   chr2_43037153   Sample    C    G        1      2        2 
   2   chr2_43045875     AAsi    A    G        0      0        2 
   2   chr2_43045875     AKia    A    G        0      0        2 
   2   chr2_43045875     AOna    A    G        0      0        2 
   2   chr2_43045875     ASom    A    G        0      0        2 
   2   chr2_43045875     HCab    A    G        0      0        2 
   2   chr2_43045875     HPrz    A    G        0      0        2 
   2   chr2_43045875     ZBoe    A    G        0      0        2 
   2   chr2_43045875     ZGre    A    G        1      2        2 
   2   chr2_43045875     ZHar    A    G        0      0        2 
   2   chr2_43045875   Sample    A    G        0      0        2 
   2   chr2_43048497     AAsi    C    T        0      0        2 
   2   chr2_43048497     AKia    C    T        0      0        2 
   2   chr2_43048497     AOna    C    T        0      0        2 
   2   chr2_43048497     ASom    C    T        1      2        2 
   2   chr2_43048497     HCab    C    T        1      2        2 
   2   chr2_43048497     HPrz    C    T        1      2        2 
   2   chr2_43048497     ZBoe    C    T        0      0        2 
   2   chr2_43048497     ZGre    C    T        0      0        2 
   2   chr2_43048497     ZHar    C    T        0      0        2 
   2   chr2_43048497   Sample    C    T        1      2        2 
   2   chr2_43051586     AAsi    A    G        0      0        2 
   2   chr2_43051586     AKia    A    G        0      0        2 
   2   chr2_43051586     AOna    A    G        0      0        2 
   2   chr2_43051586     ASom    A    G        0      0        2 
   2   chr2_43051586     HCab    A    G        1      2        2 
   2   chr2_43051586     HPrz    A    G        1      2        2 
   2   chr2_43051586     ZBoe    A    G        0      0        2 
   2   chr2_43051586     ZGre    A    G        0      0        2 
   2   chr2_43051586     ZHar    A    G        0      0        2 
   2   chr2_43051586   Sample    A    G        1      2        2 
   2   chr2_43052145     AAsi    T    C        0      0        2 
   2   chr2_43052145     AKia    T    C        0      0        2 
   2   chr2_43052145     AOna    T    C        0      0        2 
   2   chr2_43052145     ASom    T    C        0      0        2 
   2   chr2_43052145     HCab    T    C        0      0        2 
   2   chr2_43052145     HPrz    T    C        0      0        2 
   2   chr2_43052145     ZBoe    T    C        0      0        2 
   2   chr2_43052145     ZGre    T    C      0.5      1        2 
   2   chr2_43052145     ZHar    T    C        0      0        2 
   2   chr2_43052145   Sample    T    C        0      0        2 
   2   chr2_43052177     AAsi    T    C        1      2        2 
   2   chr2_43052177     AKia    T    C        0      0        2 
   2   chr2_43052177     AOna    T    C        0      0        2 
   2   chr2_43052177     ASom    T    C        1      2        2 
   2   chr2_43052177     HCab    T    C        0      0        2 
   2   chr2_43052177     HPrz    T    C        0      0        2 
   2   chr2_43052177     ZBoe    T    C        0      0        2 
   2   chr2_43052177     ZGre    T    C        0      0        2 
   2   chr2_43052177     ZHar    T    C        0      0        2 
   2   chr2_43052177   Sample    T    C        0      0        2 
   2   chr2_43058234     AAsi    A    T        0      0        2 
   2   chr2_43058234     AKia    A    T        0      0        2 
   2   chr2_43058234     AOna    A    T        0      0        2 
   2   chr2_43058234     ASom    A    T        1      2        2 
   2   chr2_43058234     HCab    A    T        0      0        2 
   2   chr2_43058234     HPrz    A    T        0      0        2 
   2   chr2_43058234     ZBoe    A    T        0      0        2 
   2   chr2_43058234     ZGre    A    T        0      0        2 
   2   chr2_43058234     ZHar    A    T        0      0        2 
   2   chr2_43058234   Sample    A    T        0      0        2 
   2   chr2_43058345     AAsi    G    A        0      0        2 
   2   chr2_43058345     AKia    G    A        0      0        2 
   2   chr2_43058345     AOna    G    A        0      0        2 
   2   chr2_43058345     ASom    G    A        0      0        2 
   2   chr2_43058345     HCab    G    A        1      2        2 
   2   chr2_43058345     HPrz    G    A        1      2        2 
   2   chr2_43058345     ZBoe    G    A        0      0        2 
   2   chr2_43058345     ZGre    G    A        0      0        2 
   2   chr2_43058345     ZHar    G    A        0      0        2 
   2   chr2_43058345   Sample    G    A        1      2        2 
   2   chr2_43063516     AAsi    G    C        0      0        2 
   2   chr2_43063516     AKia    G    C        0      0        2 
   2   chr2_43063516     AOna    G    C        0      0        2 
   2   chr2_43063516     ASom    G    C        0      0        2 
   2   chr2_43063516     HCab    G    C        0      0        2 
   2   chr2_43063516     HPrz    G    C        0      0        2 
   2   chr2_43063516     ZBoe    G    C        0      0        2 
   2   chr2_43063516     ZGre    G    C      0.5      1        2 
   2   chr2_43063516     ZHar    G    C        0      0        2 
   2   chr2_43063516   Sample    G    C        0      0        2 
   2   chr2_43070897     AAsi    C    T        0      0        2 
   2   chr2_43070897     AKia    C    T        0      0        2 
   2   chr2_43070897     AOna    C    T        0      0        2 
   2   chr2_43070897     ASom    C    T        0      0        2 
   2   chr2_43070897     HCab    C    T        1      2        2 
   2   chr2_43070897     HPrz    C    T        1      2        2 
   2   chr2_43070897     ZBoe    C    T        0      0        2 
   2   chr2_43070897     ZGre    C    T        0      0        2 
   2   chr2_43070897     ZHar    C    T        0      0        2 
   2   chr2_43070897   Sample    C    T        1      2        2 
   2   chr2_43072421     AAsi    C    T        0      0        2 
   2   chr2_43072421     AKia    C    T        0      0        2 
   2   chr2_43072421     AOna    C    T        0      0        2 
   2   chr2_43072421     ASom    C    T        0      0        2 
   2   chr2_43072421     HCab    C    T        1      2        2 
   2   chr2_43072421     HPrz    C    T        1      2        2 
   2   chr2_43072421     ZBoe    C    T        0      0        2 
   2   chr2_43072421     ZGre    C    T        0      0        2 
   2   chr2_43072421     ZHar    C    T        0      0        2 
   2   chr2_43072421   Sample    C    T        1      2        2 
   2   chr2_43075230     AAsi    A    G        0      0        2 
   2   chr2_43075230     AKia    A    G      0.5      1        2 
   2   chr2_43075230     AOna    A    G        0      0        2 
   2   chr2_43075230     ASom    A    G        0      0        2 
   2   chr2_43075230     HCab    A    G        0      0        2 
   2   chr2_43075230     HPrz    A    G        0      0        2 
   2   chr2_43075230     ZBoe    A    G        0      0        2 
   2   chr2_43075230     ZGre    A    G        0      0        2 
   2   chr2_43075230     ZHar    A    G        0      0        2 
   2   chr2_43075230   Sample    A    G        0      0        2 
   2   chr2_43081657     AAsi    A    G        0      0        2 
   2   chr2_43081657     AKia    A    G        0      0        2 
   2   chr2_43081657     AOna    A    G        0      0        2 
   2   chr2_43081657     ASom    A    G        0      0        2 
   2   chr2_43081657     HCab    A    G        0      0        2 
   2   chr2_43081657     HPrz    A    G        0      0        2 
   2   chr2_43081657     ZBoe    A    G      0.5      1        2 
   2   chr2_43081657     ZGre    A    G        0      0        2 
   2   chr2_43081657     ZHar    A    G        0      0        2 
   2   chr2_43081657   Sample    A    G        0      0        2 
   2   chr2_43084389     AAsi    C    T        0      0        2 
   2   chr2_43084389     AKia    C    T        0      0        2 
   2   chr2_43084389     AOna    C    T        0      0        2 
   2   chr2_43084389     ASom    C    T        0      0        2 
   2   chr2_43084389     HCab    C    T        1      2        2 
   2   chr2_43084389     HPrz    C    T        1      2        2 
   2   chr2_43084389     ZBoe    C    T        0      0        2 
   2   chr2_43084389     ZGre    C    T        0      0        2 
   2   chr2_43084389     ZHar    C    T        0      0        2 
   2   chr2_43084389   Sample    C    T        1      2        2 
   2   chr2_43085964     AAsi    T    C        0      0        2 
   2   chr2_43085964     AKia    T    C        0      0        2 
   2   chr2_43085964     AOna    T    C        0      0        2 
   2   chr2_43085964     ASom    T    C        0      0        2 
   2   chr2_43085964     HCab    T    C        1      2        2 
   2   chr2_43085964     HPrz    T    C        1      2        2 
   2   chr2_43085964     ZBoe    T    C        0      0        2 
   2   chr2_43085964     ZGre    T    C        0      0        2 
   2   chr2_43085964     ZHar    T    C        0      0        2 
   2   chr2_43085964   Sample    T    C        1      2        2 
   2   chr2_43088552     AAsi    C    T        0      0        2 
   2   chr2_43088552     AKia    C    T        0      0        2 
   2   chr2_43088552     AOna    C    T        0      0        2 
   2   chr2_43088552     ASom    C    T        0      0        2 
   2   chr2_43088552     HCab    C    T        1      2        2 
   2   chr2_43088552     HPrz    C    T        0      0        2 
   2   chr2_43088552     ZBoe    C    T        0      0        2 
   2   chr2_43088552     ZGre    C    T        0      0        2 
   2   chr2_43088552     ZHar    C    T        0      0        2 
   2   chr2_43088552   Sample    C    T        0      0        2 
   2   chr2_43089510     AAsi    A    G        0      0        2 
   2   chr2_43089510     AKia    A    G        0      0        2 
   2   chr2_43089510     AOna    A    G      0.5      1        2 
   2   chr2_43089510     ASom    A    G        0      0        2 
   2   chr2_43089510     HCab    A    G        0      0        2 
   2   chr2_43089510     HPrz    A    G        0      0        2 
   2   chr2_43089510     ZBoe    A    G        0      0        2 
   2   chr2_43089510     ZGre    A    G        0      0        2 
   2   chr2_43089510     ZHar    A    G        0      0        2 
   2   chr2_43089510   Sample    A    G        0      0        2 
   2   chr2_43100832     AAsi    A    G        0      0        2 
   2   chr2_43100832     AKia    A    G        0      0        2 
   2   chr2_43100832     AOna    A    G        0      0        2 
   2   chr2_43100832     ASom    A    G        0      0        2 
   2   chr2_43100832     HCab    A    G        0      0        2 
   2   chr2_43100832     HPrz    A    G        0      0        2 
   2   chr2_43100832     ZBoe    A    G        0      0        2 
   2   chr2_43100832     ZGre    A    G        1      2        2 
   2   chr2_43100832     ZHar    A    G        0      0        2 
   2   chr2_43100832   Sample    A    G        0      0        2 
   2   chr2_43103720     AAsi    A    G        0      0        2 
   2   chr2_43103720     AKia    A    G        0      0        2 
   2   chr2_43103720     AOna    A    G        0      0        2 
   2   chr2_43103720     ASom    A    G        0      0        2 
   2   chr2_43103720     HCab    A    G        1      2        2 
   2   chr2_43103720     HPrz    A    G        1      2        2 
   2   chr2_43103720     ZBoe    A    G        0      0        2 
   2   chr2_43103720     ZGre    A    G        0      0        2 
   2   chr2_43103720     ZHar    A    G        0      0        2 
   2   chr2_43103720   Sample    A    G        1      2        2 
   2   chr2_43106805     AAsi    T    C        0      0        2 
   2   chr2_43106805     AKia    T    C        0      0        2 
   2   chr2_43106805     AOna    T    C        0      0        2 
   2   chr2_43106805     ASom    T    C        0      0        2 
   2   chr2_43106805     HCab    T    C        0      0        2 
   2   chr2_43106805     HPrz    T    C        0      0        2 
   2   chr2_43106805     ZBoe    T    C        0      0        2 
   2   chr2_43106805     ZGre    T    C        1      2        2 
   2   chr2_43106805     ZHar    T    C        0      0        2 
   2   chr2_43106805   Sample    T    C        0      0        2 
   2   chr2_43113797     AAsi    T    C        1      2        2 
   2   chr2_43113797     AKia    T    C        0      0        2 
   2   chr2_43113797     AOna    T    C        0      0        2 
   2   chr2_43113797     ASom    T    C        0      0        2 
   2   chr2_43113797     HCab    T    C        0      0        2 
   2   chr2_43113797     HPrz    T    C        0      0        2 
   2   chr2_43113797     ZBoe    T    C        0      0        2 
   2   chr2_43113797     ZGre    T    C        0      0        2 
   2   chr2_43113797     ZHar    T    C        0      0        2 
   2   chr2_43113797   Sample    T    C        1      2        2 
   2   chr2_43115262     AAsi    A    G        0      0        2 
   2   chr2_43115262     AKia    A    G        1      2        2 
   2   chr2_43115262     AOna    A    G        0      0        2 
   2   chr2_43115262     ASom    A    G        0      0        2 
   2   chr2_43115262     HCab    A    G        0      0        2 
   2   chr2_43115262     HPrz    A    G        0      0        2 
   2   chr2_43115262     ZBoe    A    G        0      0        2 
   2   chr2_43115262     ZGre    A    G        0      0        2 
   2   chr2_43115262     ZHar    A    G        0      0        2 
   2   chr2_43115262   Sample    A    G        0      0        2 
   2   chr2_43119014     AAsi    A    G        0      0        2 
   2   chr2_43119014     AKia    A    G        0      0        2 
   2   chr2_43119014     AOna    A    G        0      0        2 
   2   chr2_43119014     ASom    A    G        0      0        2 
   2   chr2_43119014     HCab    A    G        1      2        2 
   2   chr2_43119014     HPrz    A    G        1      2        2 
   2   chr2_43119014     ZBoe    A    G        0      0        2 
   2   chr2_43119014     ZGre    A    G        0      0        2 
   2   chr2_43119014     ZHar    A    G        0      0        2 
   2   chr2_43119014   Sample    A    G        1      2        2 
   2   chr2_43121321     AAsi    C    G        1      2        2 
   2   chr2_43121321     AKia    C    G        0      0        2 
   2   chr2_43121321     AOna    C    G        0      0        2 
   2   chr2_43121321     ASom    C    G        0      0        2 
   2   chr2_43121321     HCab    C    G        0      0        2 
   2   chr2_43121321     HPrz    C    G        0      0        2 
   2   chr2_43121321     ZBoe    C    G        0      0        2 
   2   chr2_43121321     ZGre    C    G        0      0        2 
   2   chr2_43121321     ZHar    C    G        0      0        2 
   2   chr2_43121321   Sample    C    G        0      0        2 
   2   chr2_43124587     AAsi    T    C        0      0        2 
   2   chr2_43124587     AKia    T    C        0      0        2 
   2   chr2_43124587     AOna    T    C        0      0        2 
   2   chr2_43124587     ASom    T    C        0      0        2 
   2   chr2_43124587     HCab    T    C        0      0        2 
   2   chr2_43124587     HPrz    T    C        0      0        2 
   2   chr2_43124587     ZBoe    T    C        1      2        2 
   2   chr2_43124587     ZGre    T    C        0      0        2 
   2   chr2_43124587     ZHar    T    C        0      0        2 
   2   chr2_43124587   Sample    T    C        0      0        2 
   2   chr2_43125677     AAsi    T    C        0      0        2 
   2   chr2_43125677     AKia    T    C        0      0        2 
   2   chr2_43125677     AOna    T    C        0      0        2 
   2   chr2_43125677     ASom    T    C        0      0        2 
   2   chr2_43125677     HCab    T    C        1      2        2 
   2   chr2_43125677     HPrz    T    C        1      2        2 
   2   chr2_43125677     ZBoe    T    C        0      0        2 
   2   chr2_43125677     ZGre    T    C        0      0        2 
   2   chr2_43125677     ZHar    T    C        0      0        2 
   2   chr2_43125677   Sample    T    C        1      2        2 
   2   chr2_43126129     AAsi    A    G        0      0        2 
   2   chr2_43126129     AKia    A    G        0      0        2 
   2   chr2_43126129     AOna    A    G        0      0        2 
   2   chr2_43126129     ASom    A    G        1      2        2 
   2   chr2_43126129     HCab    A    G        0      0        2 
   2   chr2_43126129     HPrz    A    G        0      0        2 
   2   chr2_43126129     ZBoe    A    G        0      0        2 
   2   chr2_43126129     ZGre    A    G        0      0        2 
   2   chr2_43126129     ZHar    A    G        0      0        2 
   2   chr2_43126129   Sample    A    G        0      0        2 
   2   chr2_43129193     AAsi    A    G        0      0        2 
   2   chr2_43129193     AKia    A    G        0      0        2 
   2   chr2_43129193     AOna    A    G        0      0        2 
   2   chr2_43129193     ASom    A    G        1      2        2 
   2   chr2_43129193     HCab    A    G        0      0        2 
   2   chr2_43129193     HPrz    A    G        0      0        2 
   2   chr2_43129193     ZBoe    A    G        1      2        2 
   2   chr2_43129193     ZGre    A    G        0      0        2 
   2   chr2_43129193     ZHar    A    G        0      0        2 
   2   chr2_43129193   Sample    A    G        0      0        2 
   2   chr2_43131876     AAsi    T    C        0      0        2 
   2   chr2_43131876     AKia    T    C        0      0        2 
   2   chr2_43131876     AOna    T    C        0      0        2 
   2   chr2_43131876     ASom    T    C        0      0        2 
   2   chr2_43131876     HCab    T    C        1      2        2 
   2   chr2_43131876     HPrz    T    C        1      2        2 
   2   chr2_43131876     ZBoe    T    C        0      0        2 
   2   chr2_43131876     ZGre    T    C        0      0        2 
   2   chr2_43131876     ZHar    T    C        0      0        2 
   2   chr2_43131876   Sample    T    C        1      2        2 
   2   chr2_43134484     AAsi    T    C        0      0        2 
   2   chr2_43134484     AKia    T    C        0      0        2 
   2   chr2_43134484     AOna    T    C        0      0        2 
   2   chr2_43134484     ASom    T    C        0      0        2 
   2   chr2_43134484     HCab    T    C        1      2        2 
   2   chr2_43134484     HPrz    T    C        1      2        2 
   2   chr2_43134484     ZBoe    T    C        0      0        2 
   2   chr2_43134484     ZGre    T    C        0      0        2 
   2   chr2_43134484     ZHar    T    C        0      0        2 
   2   chr2_43134484   Sample    T    C        1      2        2 
   2   chr2_43138326     AAsi    T    C      0.5      1        2 
   2   chr2_43138326     AKia    T    C        0      0        2 
   2   chr2_43138326     AOna    T    C        0      0        2 
   2   chr2_43138326     ASom    T    C        0      0        2 
   2   chr2_43138326     HCab    T    C        0      0        2 
   2   chr2_43138326     HPrz    T    C        0      0        2 
   2   chr2_43138326     ZBoe    T    C        0      0        2 
   2   chr2_43138326     ZGre    T    C        0      0        2 
   2   chr2_43138326     ZHar    T    C        0      0        2 
   2   chr2_43138326   Sample    T    C        0      0        2 
   2   chr2_43144798     AAsi    T    C      0.5      1        2 
   2   chr2_43144798     AKia    T    C        0      0        2 
   2   chr2_43144798     AOna    T    C        0      0        2 
   2   chr2_43144798     ASom    T    C        0      0        2 
   2   chr2_43144798     HCab    T    C        0      0        2 
   2   chr2_43144798     HPrz    T    C        0      0        2 
   2   chr2_43144798     ZBoe    T    C        0      0        2 
   2   chr2_43144798     ZGre    T    C        0      0        2 
   2   chr2_43144798     ZHar    T    C        0      0        2 
   2   chr2_43144798   Sample    T    C        0      0        2 
   2   chr2_43146576     AAsi    T    C        0      0        2 
   2   chr2_43146576     AKia    T    C        1      2        2 
   2   chr2_43146576     AOna    T    C        0      0        2 
   2   chr2_43146576     ASom    T    C        0      0        2 
   2   chr2_43146576     HCab    T    C        1      2        2 
   2   chr2_43146576     HPrz    T    C        1      2        2 
   2   chr2_43146576     ZBoe    T    C        0      0        2 
   2   chr2_43146576     ZGre    T    C        0      0        2 
   2   chr2_43146576     ZHar    T    C        0      0        2 
   2   chr2_43146576   Sample    T    C        1      2        2 
   2   chr2_43153424     AAsi    C    G        0      0        2 
   2   chr2_43153424     AKia    C    G        0      0        2 
   2   chr2_43153424     AOna    C    G        0      0        2 
   2   chr2_43153424     ASom    C    G        0      0        2 
   2   chr2_43153424     HCab    C    G        0      0        2 
   2   chr2_43153424     HPrz    C    G      0.5      1        2 
   2   chr2_43153424     ZBoe    C    G        0      0        2 
   2   chr2_43153424     ZGre    C    G        0      0        2 
   2   chr2_43153424     ZHar    C    G        0      0        2 
   2   chr2_43153424   Sample    C    G        0      0        2 
   2   chr2_43156869     AAsi    T    C        0      0        2 
   2   chr2_43156869     AKia    T    C        0      0        2 
   2   chr2_43156869     AOna    T    C        0      0        2 
   2   chr2_43156869     ASom    T    C        0      0        2 
   2   chr2_43156869     HCab    T    C        0      0        2 
   2   chr2_43156869     HPrz    T    C        0      0        2 
   2   chr2_43156869     ZBoe    T    C        0      0        2 
   2   chr2_43156869     ZGre    T    C        1      2        2 
   2   chr2_43156869     ZHar    T    C        0      0        2 
   2   chr2_43156869   Sample    T    C        0      0        2 
   2   chr2_43157613     AAsi    A    G      0.5      1        2 
   2   chr2_43157613     AKia    A    G        0      0        2 
   2   chr2_43157613     AOna    A    G        0      0        2 
   2   chr2_43157613     ASom    A    G        0      0        2 
   2   chr2_43157613     HCab    A    G        0      0        2 
   2   chr2_43157613     HPrz    A    G        0      0        2 
   2   chr2_43157613     ZBoe    A    G        0      0        2 
   2   chr2_43157613     ZGre    A    G        0      0        2 
   2   chr2_43157613     ZHar    A    G        0      0        2 
   2   chr2_43157613   Sample    A    G        0      0        2 
   2   chr2_43164784     AAsi    T    C        0      0        2 
   2   chr2_43164784     AKia    T    C        0      0        2 
   2   chr2_43164784     AOna    T    C        0      0        2 
   2   chr2_43164784     ASom    T    C        0      0        2 
   2   chr2_43164784     HCab    T    C        0      0        2 
   2   chr2_43164784     HPrz    T    C        0      0        2 
   2   chr2_43164784     ZBoe    T    C        1      2        2 
   2   chr2_43164784     ZGre    T    C        1      2        2 
   2   chr2_43164784     ZHar    T    C        1      2        2 
   2   chr2_43164784   Sample    T    C        0      0        2 
   2   chr2_43168395     AAsi    T    C        0      0        2 
   2   chr2_43168395     AKia    T    C        0      0        2 
   2   chr2_43168395     AOna    T    C        0      0        2 
   2   chr2_43168395     ASom    T    C        0      0        2 
   2   chr2_43168395     HCab    T    C        1      2        2 
   2   chr2_43168395     HPrz    T    C        1      2        2 
   2   chr2_43168395     ZBoe    T    C        0      0        2 
   2   chr2_43168395     ZGre    T    C        0      0        2 
   2   chr2_43168395     ZHar    T    C        0      0        2 
   2   chr2_43168395   Sample    T    C        1      2        2 
   2   chr2_43169321     AAsi    C    T        0      0        2 
   2   chr2_43169321     AKia    C    T        0      0        2 
   2   chr2_43169321     AOna    C    T        0      0        2 
   2   chr2_43169321     ASom    C    T        0      0        2 
   2   chr2_43169321     HCab    C    T        1      2        2 
   2   chr2_43169321     HPrz    C    T        1      2        2 
   2   chr2_43169321     ZBoe    C    T        0      0        2 
   2   chr2_43169321     ZGre    C    T        0      0        2 
   2   chr2_43169321     ZHar    C    T        0      0        2 
   2   chr2_43169321   Sample    C    T        1      2        2 
   2   chr2_43176097     AAsi    T    A        0      0        2 
   2   chr2_43176097     AKia    T    A        0      0        2 
   2   chr2_43176097     AOna    T    A        0      0        2 
   2   chr2_43176097     ASom    T    A        0      0        2 
   2   chr2_43176097     HCab    T    A        1      2        2 
   2   chr2_43176097     HPrz    T    A        1      2        2 
   2   chr2_43176097     ZBoe    T    A        0      0        2 
   2   chr2_43176097     ZGre    T    A        0      0        2 
   2   chr2_43176097     ZHar    T    A        0      0        2 
   2   chr2_43176097   Sample    T    A        1      2        2 
   2   chr2_43177903     AAsi    A    G        0      0        2 
   2   chr2_43177903     AKia    A    G        0      0        2 
   2   chr2_43177903     AOna    A    G        0      0        2 
   2   chr2_43177903     ASom    A    G        0      0        2 
   2   chr2_43177903     HCab    A    G        0      0        2 
   2   chr2_43177903     HPrz    A    G        0      0        2 
   2   chr2_43177903     ZBoe    A    G        0      0        2 
   2   chr2_43177903     ZGre    A    G        0      0        2 
   2   chr2_43177903     ZHar    A    G        1      2        2 
   2   chr2_43177903   Sample    A    G        0      0        2 
   2   chr2_43178397     AAsi    G    A        0      0        2 
   2   chr2_43178397     AKia    G    A        0      0        2 
   2   chr2_43178397     AOna    G    A        0      0        2 
   2   chr2_43178397     ASom    G    A        0      0        2 
   2   chr2_43178397     HCab    G    A        1      2        2 
   2   chr2_43178397     HPrz    G    A        1      2        2 
   2   chr2_43178397     ZBoe    G    A        0      0        2 
   2   chr2_43178397     ZGre    G    A        0      0        2 
   2   chr2_43178397     ZHar    G    A        0      0        2 
   2   chr2_43178397   Sample    G    A        0      0        2 
   2   chr2_43178760     AAsi    G    A        0      0        2 
   2   chr2_43178760     AKia    G    A        0      0        2 
   2   chr2_43178760     AOna    G    A        0      0        2 
   2   chr2_43178760     ASom    G    A        0      0        2 
   2   chr2_43178760     HCab    G    A        1      2        2 
   2   chr2_43178760     HPrz    G    A        1      2        2 
   2   chr2_43178760     ZBoe    G    A        0      0        2 
   2   chr2_43178760     ZGre    G    A        0      0        2 
   2   chr2_43178760     ZHar    G    A        0      0        2 
   2   chr2_43178760   Sample    G    A        1      2        2 
   2   chr2_43179252     AAsi    G    A        0      0        2 
   2   chr2_43179252     AKia    G    A        0      0        2 
   2   chr2_43179252     AOna    G    A        0      0        2 
   2   chr2_43179252     ASom    G    A        0      0        2 
   2   chr2_43179252     HCab    G    A        0      0        2 
   2   chr2_43179252     HPrz    G    A        0      0        2 
   2   chr2_43179252     ZBoe    G    A        1      2        2 
   2   chr2_43179252     ZGre    G    A        1      2        2 
   2   chr2_43179252     ZHar    G    A        1      2        2 
   2   chr2_43179252   Sample    G    A        0      0        2 
   2   chr2_43180006     AAsi    A    G        0      0        2 
   2   chr2_43180006     AKia    A    G        0      0        2 
   2   chr2_43180006     AOna    A    G        0      0        2 
   2   chr2_43180006     ASom    A    G        0      0        2 
   2   chr2_43180006     HCab    A    G        1      2        2 
   2   chr2_43180006     HPrz    A    G        0      0        2 
   2   chr2_43180006     ZBoe    A    G        0      0        2 
   2   chr2_43180006     ZGre    A    G        0      0        2 
   2   chr2_43180006     ZHar    A    G        0      0        2 
   2   chr2_43180006   Sample    A    G        0      0        2 
   2   chr2_43192224     AAsi    T    C        0      0        2 
   2   chr2_43192224     AKia    T    C        1      2        2 
   2   chr2_43192224     AOna    T    C        1      2        2 
   2   chr2_43192224     ASom    T    C        0      0        2 
   2   chr2_43192224     HCab    T    C        0      0        2 
   2   chr2_43192224     HPrz    T    C        0      0        2 
   2   chr2_43192224     ZBoe    T    C        0      0        2 
   2   chr2_43192224     ZGre    T    C        0      0        2 
   2   chr2_43192224     ZHar    T    C        0      0        2 
   2   chr2_43192224   Sample    T    C        0      0        2 
   2   chr2_43201132     AAsi    A    G        0      0        2 
   2   chr2_43201132     AKia    A    G        0      0        2 
   2   chr2_43201132     AOna    A    G        0      0        2 
   2   chr2_43201132     ASom    A    G        0      0        2 
   2   chr2_43201132     HCab    A    G        0      0        2 
   2   chr2_43201132     HPrz    A    G        0      0        2 
   2   chr2_43201132     ZBoe    A    G        0      0        2 
   2   chr2_43201132     ZGre    A    G        0      0        2 
   2   chr2_43201132     ZHar    A    G        1      2        2 
   2   chr2_43201132   Sample    A    G        0      0        2 
   2   chr2_43201942     AAsi    T    C        0      0        2 
   2   chr2_43201942     AKia    T    C        0      0        2 
   2   chr2_43201942     AOna    T    C        0      0        2 
   2   chr2_43201942     ASom    T    C      0.5      1        2 
   2   chr2_43201942     HCab    T    C        0      0        2 
   2   chr2_43201942     HPrz    T    C        0      0        2 
   2   chr2_43201942     ZBoe    T    C        0      0        2 
   2   chr2_43201942     ZGre    T    C        0      0        2 
   2   chr2_43201942     ZHar    T    C        0      0        2 
   2   chr2_43201942   Sample    T    C        0      0        2 
   2   chr2_43203309     AAsi    T    C        0      0        2 
   2   chr2_43203309     AKia    T    C        1      2        2 
   2   chr2_43203309     AOna    T    C      0.5      1        2 
   2   chr2_43203309     ASom    T    C        0      0        2 
   2   chr2_43203309     HCab    T    C        0      0        2 
   2   chr2_43203309     HPrz    T    C        0      0        2 
   2   chr2_43203309     ZBoe    T    C        0      0        2 
   2   chr2_43203309     ZGre    T    C        0      0        2 
   2   chr2_43203309     ZHar    T    C        0      0        2 
   2   chr2_43203309   Sample    T    C        0      0        2 
   2   chr2_43203311     AAsi    T    C        0      0        2 
   2   chr2_43203311     AKia    T    C        0      0        2 
   2   chr2_43203311     AOna    T    C        0      0        2 
   2   chr2_43203311     ASom    T    C        0      0        2 
   2   chr2_43203311     HCab    T    C        0      0        2 
   2   chr2_43203311     HPrz    T    C        0      0        2 
   2   chr2_43203311     ZBoe    T    C        0      0        2 
   2   chr2_43203311     ZGre    T    C        1      2        2 
   2   chr2_43203311     ZHar    T    C        0      0        2 
   2   chr2_43203311   Sample    T    C        0      0        2 
   2   chr2_43203838     AAsi    G    C        0      0        2 
   2   chr2_43203838     AKia    G    C        0      0        2 
   2   chr2_43203838     AOna    G    C        0      0        2 
   2   chr2_43203838     ASom    G    C        0      0        2 
   2   chr2_43203838     HCab    G    C        0      0        2 
   2   chr2_43203838     HPrz    G    C        0      0        2 
   2   chr2_43203838     ZBoe    G    C        0      0        2 
   2   chr2_43203838     ZGre    G    C        0      0        2 
   2   chr2_43203838     ZHar    G    C        1      2        2 
   2   chr2_43203838   Sample    G    C        0      0        2 
   2   chr2_43206627     AAsi    T    C        1      2        2 
   2   chr2_43206627     AKia    T    C        0      0        2 
   2   chr2_43206627     AOna    T    C        0      0        2 
   2   chr2_43206627     ASom    T    C        1      2        2 
   2   chr2_43206627     HCab    T    C        0      0        2 
   2   chr2_43206627     HPrz    T    C        0      0        2 
   2   chr2_43206627     ZBoe    T    C        0      0        2 
   2   chr2_43206627     ZGre    T    C        0      0        2 
   2   chr2_43206627     ZHar    T    C        0      0        2 
   2   chr2_43206627   Sample    T    C        0      0        2 
   2   chr2_43209842     AAsi    G    C      0.5      1        2 
   2   chr2_43209842     AKia    G    C        0      0        2 
   2   chr2_43209842     AOna    G    C        0      0        2 
   2   chr2_43209842     ASom    G    C        0      0        2 
   2   chr2_43209842     HCab    G    C        0      0        2 
   2   chr2_43209842     HPrz    G    C        0      0        2 
   2   chr2_43209842     ZBoe    G    C        0      0        2 
   2   chr2_43209842     ZGre    G    C        0      0        2 
   2   chr2_43209842     ZHar    G    C        0      0        2 
   2   chr2_43209842   Sample    G    C        0      0        2 
   2   chr2_43210604     AAsi    C    G        0      0        2 
   2   chr2_43210604     AKia    C    G        0      0        2 
   2   chr2_43210604     AOna    C    G        0      0        2 
   2   chr2_43210604     ASom    C    G        0      0        2 
   2   chr2_43210604     HCab    C    G        0      0        2 
   2   chr2_43210604     HPrz    C    G        0      0        2 
   2   chr2_43210604     ZBoe    C    G        0      0        2 
   2   chr2_43210604     ZGre    C    G        1      2        2 
   2   chr2_43210604     ZHar    C    G        0      0        2 
   2   chr2_43210604   Sample    C    G        0      0        2 
   2   chr2_43210845     AAsi    T    G        0      0        2 
   2   chr2_43210845     AKia    T    G        0      0        2 
   2   chr2_43210845     AOna    T    G        0      0        2 
   2   chr2_43210845     ASom    T    G        0      0        2 
   2   chr2_43210845     HCab    T    G        1      2        2 
   2   chr2_43210845     HPrz    T    G        1      2        2 
   2   chr2_43210845     ZBoe    T    G        0      0        2 
   2   chr2_43210845     ZGre    T    G        0      0        2 
   2   chr2_43210845     ZHar    T    G        0      0        2 
   2   chr2_43210845   Sample    T    G        1      2        2 
   2   chr2_43217106     AAsi    T    C        0      0        2 
   2   chr2_43217106     AKia    T    C        0      0        2 
   2   chr2_43217106     AOna    T    C        0      0        2 
   2   chr2_43217106     ASom    T    C        0      0        2 
   2   chr2_43217106     HCab    T    C        0      0        2 
   2   chr2_43217106     HPrz    T    C        0      0        2 
   2   chr2_43217106     ZBoe    T    C        0      0        2 
   2   chr2_43217106     ZGre    T    C        1      2        2 
   2   chr2_43217106     ZHar    T    C        0      0        2 
   2   chr2_43217106   Sample    T    C        0      0        2 
   2   chr2_43219147     AAsi    G    A      0.5      1        2 
   2   chr2_43219147     AKia    G    A        0      0        2 
   2   chr2_43219147     AOna    G    A        0      0        2 
   2   chr2_43219147     ASom    G    A        0      0        2 
   2   chr2_43219147     HCab    G    A        0      0        2 
   2   chr2_43219147     HPrz    G    A        0      0        2 
   2   chr2_43219147     ZBoe    G    A        0      0        2 
   2   chr2_43219147     ZGre    G    A        0      0        2 
   2   chr2_43219147     ZHar    G    A        0      0        2 
   2   chr2_43219147   Sample    G    A        0      0        2 
   2   chr2_43231979     AAsi    C    G        0      0        2 
   2   chr2_43231979     AKia    C    G        0      0        2 
   2   chr2_43231979     AOna    C    G        0      0        2 
   2   chr2_43231979     ASom    C    G        1      2        2 
   2   chr2_43231979     HCab    C    G        0      0        2 
   2   chr2_43231979     HPrz    C    G        0      0        2 
   2   chr2_43231979     ZBoe    C    G        0      0        2 
   2   chr2_43231979     ZGre    C    G        0      0        2 
   2   chr2_43231979     ZHar    C    G        0      0        2 
   2   chr2_43231979   Sample    C    G        0      0        2 
   2   chr2_43232862     AAsi    A    T        0      0        2 
   2   chr2_43232862     AKia    A    T        0      0        2 
   2   chr2_43232862     AOna    A    T        0      0        2 
   2   chr2_43232862     ASom    A    T        0      0        2 
   2   chr2_43232862     HCab    A    T        1      2        2 
   2   chr2_43232862     HPrz    A    T        1      2        2 
   2   chr2_43232862     ZBoe    A    T        0      0        2 
   2   chr2_43232862     ZGre    A    T        0      0        2 
   2   chr2_43232862     ZHar    A    T        0      0        2 
   2   chr2_43232862   Sample    A    T        1      2        2 
   2   chr2_43241738     AAsi    C    T        1      2        2 
   2   chr2_43241738     AKia    C    T        0      0        2 
   2   chr2_43241738     AOna    C    T        0      0        2 
   2   chr2_43241738     ASom    C    T        1      2        2 
   2   chr2_43241738     HCab    C    T        1      2        2 
   2   chr2_43241738     HPrz    C    T        1      2        2 
   2   chr2_43241738     ZBoe    C    T        0      0        2 
   2   chr2_43241738     ZGre    C    T        0      0        2 
   2   chr2_43241738     ZHar    C    T        0      0        2 
   2   chr2_43241738   Sample    C    T        1      2        2 
   2   chr2_43242782     AAsi    T    C        0      0        2 
   2   chr2_43242782     AKia    T    C        1      2        2 
   2   chr2_43242782     AOna    T    C        1      2        2 
   2   chr2_43242782     ASom    T    C        0      0        2 
   2   chr2_43242782     HCab    T    C        0      0        2 
   2   chr2_43242782     HPrz    T    C        0      0        2 
   2   chr2_43242782     ZBoe    T    C        0      0        2 
   2   chr2_43242782     ZGre    T    C        0      0        2 
   2   chr2_43242782     ZHar    T    C        0      0        2 
   2   chr2_43242782   Sample    T    C        0      0        2 
   2   chr2_43243495     AAsi    T    C        0      0        2 
   2   chr2_43243495     AKia    T    C        0      0        2 
   2   chr2_43243495     AOna    T    C        0      0        2 
   2   chr2_43243495     ASom    T    C        0      0        2 
   2   chr2_43243495     HCab    T    C        0      0        2 
   2   chr2_43243495     HPrz    T    C        0      0        2 
   2   chr2_43243495     ZBoe    T    C        0      0        2 
   2   chr2_43243495     ZGre    T    C        1      2        2 
   2   chr2_43243495     ZHar    T    C        0      0        2 
   2   chr2_43243495   Sample    T    C        0      0        2 
   2   chr2_43248833     AAsi    T    C      0.5      1        2 
   2   chr2_43248833     AKia    T    C        0      0        2 
   2   chr2_43248833     AOna    T    C        0      0        2 
   2   chr2_43248833     ASom    T    C        0      0        2 
   2   chr2_43248833     HCab    T    C        0      0        2 
   2   chr2_43248833     HPrz    T    C        0      0        2 
   2   chr2_43248833     ZBoe    T    C        0      0        2 
   2   chr2_43248833     ZGre    T    C        0      0        2 
   2   chr2_43248833     ZHar    T    C        0      0        2 
   2   chr2_43248833   Sample    T    C        0      0        2 
   2   chr2_43255566     AAsi    A    G        0      0        2 
   2   chr2_43255566     AKia    A    G        0      0        2 
   2   chr2_43255566     AOna    A    G        0      0        2 
   2   chr2_43255566     ASom    A    G        0      0        2 
   2   chr2_43255566     HCab    A    G        1      2        2 
   2   chr2_43255566     HPrz    A    G        1      2        2 
   2   chr2_43255566     ZBoe    A    G        0      0        2 
   2   chr2_43255566     ZGre    A    G        0      0        2 
   2   chr2_43255566     ZHar    A    G        0      0        2 
   2   chr2_43255566   Sample    A    G        1      2        2 
   2   chr2_43259460     AAsi    G    A        0      0        2 
   2   chr2_43259460     AKia    G    A        0      0        2 
   2   chr2_43259460     AOna    G    A        0      0        2 
   2   chr2_43259460     ASom    G    A        0      0        2 
   2   chr2_43259460     HCab    G    A        1      2        2 
   2   chr2_43259460     HPrz    G    A        1      2        2 
   2   chr2_43259460     ZBoe    G    A        0      0        2 
   2   chr2_43259460     ZGre    G    A        0      0        2 
   2   chr2_43259460     ZHar    G    A        0      0        2 
   2   chr2_43259460   Sample    G    A        1      2        2 
   2   chr2_43262450     AAsi    T    C        0      0        2 
   2   chr2_43262450     AKia    T    C        0      0        2 
   2   chr2_43262450     AOna    T    C        0      0        2 
   2   chr2_43262450     ASom    T    C        0      0        2 
   2   chr2_43262450     HCab    T    C        0      0        2 
   2   chr2_43262450     HPrz    T    C        0      0        2 
   2   chr2_43262450     ZBoe    T    C      0.5      1        2 
   2   chr2_43262450     ZGre    T    C        0      0        2 
   2   chr2_43262450     ZHar    T    C        0      0        2 
   2   chr2_43262450   Sample    T    C        0      0        2 
   2   chr2_43263339     AAsi    G    C        0      0        2 
   2   chr2_43263339     AKia    G    C        1      2        2 
   2   chr2_43263339     AOna    G    C        0      0        2 
   2   chr2_43263339     ASom    G    C        0      0        2 
   2   chr2_43263339     HCab    G    C        0      0        2 
   2   chr2_43263339     HPrz    G    C        0      0        2 
   2   chr2_43263339     ZBoe    G    C        0      0        2 
   2   chr2_43263339     ZGre    G    C        0      0        2 
   2   chr2_43263339     ZHar    G    C        0      0        2 
   2   chr2_43263339   Sample    G    C        0      0        2 
   2   chr2_43264189     AAsi    C    G        0      0        2 
   2   chr2_43264189     AKia    C    G        0      0        2 
   2   chr2_43264189     AOna    C    G        0      0        2 
   2   chr2_43264189     ASom    C    G        0      0        2 
   2   chr2_43264189     HCab    C    G        0      0        2 
   2   chr2_43264189     HPrz    C    G        0      0        2 
   2   chr2_43264189     ZBoe    C    G        0      0        2 
   2   chr2_43264189     ZGre    C    G        0      0        2 
   2   chr2_43264189     ZHar    C    G        1      2        2 
   2   chr2_43264189   Sample    C    G        0      0        2 
   2   chr2_43271158     AAsi    T    C        0      0        2 
   2   chr2_43271158     AKia    T    C        0      0        2 
   2   chr2_43271158     AOna    T    C        0      0        2 
   2   chr2_43271158     ASom    T    C        0      0        2 
   2   chr2_43271158     HCab    T    C        0      0        2 
   2   chr2_43271158     HPrz    T    C      0.5      1        2 
   2   chr2_43271158     ZBoe    T    C        0      0        2 
   2   chr2_43271158     ZGre    T    C        0      0        2 
   2   chr2_43271158     ZHar    T    C        0      0        2 
   2   chr2_43271158   Sample    T    C        1      2        2 
   2   chr2_43281186     AAsi    T    C        0      0        2 
   2   chr2_43281186     AKia    T    C        0      0        2 
   2   chr2_43281186     AOna    T    C        0      0        2 
   2   chr2_43281186     ASom    T    C        0      0        2 
   2   chr2_43281186     HCab    T    C        0      0        2 
   2   chr2_43281186     HPrz    T    C        0      0        2 
   2   chr2_43281186     ZBoe    T    C        0      0        2 
   2   chr2_43281186     ZGre    T    C        0      0        2 
   2   chr2_43281186     ZHar    T    C        1      2        2 
   2   chr2_43281186   Sample    T    C        1      2        2 
   2   chr2_43282018     AAsi    T    C        0      0        2 
   2   chr2_43282018     AKia    T    C        0      0        2 
   2   chr2_43282018     AOna    T    C        0      0        2 
   2   chr2_43282018     ASom    T    C        0      0        2 
   2   chr2_43282018     HCab    T    C        0      0        2 
   2   chr2_43282018     HPrz    T    C        0      0        2 
   2   chr2_43282018     ZBoe    T    C        0      0        2 
   2   chr2_43282018     ZGre    T    C        0      0        2 
   2   chr2_43282018     ZHar    T    C        1      2        2 
   2   chr2_43282018   Sample    T    C        0      0        2 
   2   chr2_43284823     AAsi    A    G        0      0        2 
   2   chr2_43284823     AKia    A    G        1      2        2 
   2   chr2_43284823     AOna    A    G      0.5      1        2 
   2   chr2_43284823     ASom    A    G        0      0        2 
   2   chr2_43284823     HCab    A    G        0      0        2 
   2   chr2_43284823     HPrz    A    G        0      0        2 
   2   chr2_43284823     ZBoe    A    G        0      0        2 
   2   chr2_43284823     ZGre    A    G        0      0        2 
   2   chr2_43284823     ZHar    A    G        0      0        2 
   2   chr2_43284823   Sample    A    G        0      0        2 
   2   chr2_43293731     AAsi    T    C        0      0        2 
   2   chr2_43293731     AKia    T    C        0      0        2 
   2   chr2_43293731     AOna    T    C        0      0        2 
   2   chr2_43293731     ASom    T    C        0      0        2 
   2   chr2_43293731     HCab    T    C        1      2        2 
   2   chr2_43293731     HPrz    T    C        1      2        2 
   2   chr2_43293731     ZBoe    T    C        0      0        2 
   2   chr2_43293731     ZGre    T    C        0      0        2 
   2   chr2_43293731     ZHar    T    C        0      0        2 
   2   chr2_43293731   Sample    T    C        1      2        2 
   2   chr2_43293748     AAsi    G    A        0      0        2 
   2   chr2_43293748     AKia    G    A        0      0        2 
   2   chr2_43293748     AOna    G    A        0      0        2 
   2   chr2_43293748     ASom    G    A        0      0        2 
   2   chr2_43293748     HCab    G    A        1      2        2 
   2   chr2_43293748     HPrz    G    A        1      2        2 
   2   chr2_43293748     ZBoe    G    A        0      0        2 
   2   chr2_43293748     ZGre    G    A        0      0        2 
   2   chr2_43293748     ZHar    G    A        0      0        2 
   2   chr2_43293748   Sample    G    A        1      2        2 
   2   chr2_43294021     AAsi    T    C        0      0        2 
   2   chr2_43294021     AKia    T    C        0      0        2 
   2   chr2_43294021     AOna    T    C        0      0        2 
   2   chr2_43294021     ASom    T    C        0      0        2 
   2   chr2_43294021     HCab    T    C        0      0        2 
   2   chr2_43294021     HPrz    T    C        0      0        2 
   2   chr2_43294021     ZBoe    T    C        0      0        2 
   2   chr2_43294021     ZGre    T    C        0      0        2 
   2   chr2_43294021     ZHar    T    C        1      2        2 
   2   chr2_43294021   Sample    T    C        0      0        2 
   2   chr2_43294814     AAsi    A    G        0      0        2 
   2   chr2_43294814     AKia    A    G        0      0        2 
   2   chr2_43294814     AOna    A    G        0      0        2 
   2   chr2_43294814     ASom    A    G        0      0        2 
   2   chr2_43294814     HCab    A    G        0      0        2 
   2   chr2_43294814     HPrz    A    G        0      0        2 
   2   chr2_43294814     ZBoe    A    G        0      0        2 
   2   chr2_43294814     ZGre    A    G        1      2        2 
   2   chr2_43294814     ZHar    A    G        0      0        2 
   2   chr2_43294814   Sample    A    G        0      0        2 
   2   chr2_43297699     AAsi    T    C        0      0        2 
   2   chr2_43297699     AKia    T    C        1      2        2 
   2   chr2_43297699     AOna    T    C        1      2        2 
   2   chr2_43297699     ASom    T    C        0      0        2 
   2   chr2_43297699     HCab    T    C        0      0        2 
   2   chr2_43297699     HPrz    T    C        0      0        2 
   2   chr2_43297699     ZBoe    T    C        0      0        2 
   2   chr2_43297699     ZGre    T    C        0      0        2 
   2   chr2_43297699     ZHar    T    C        0      0        2 
   2   chr2_43297699   Sample    T    C        0      0        2 
   2   chr2_43298404     AAsi    T    G        0      0        2 
   2   chr2_43298404     AKia    T    G        0      0        2 
   2   chr2_43298404     AOna    T    G        0      0        2 
   2   chr2_43298404     ASom    T    G        0      0        2 
   2   chr2_43298404     HCab    T    G        0      0        2 
   2   chr2_43298404     HPrz    T    G      0.5      1        2 
   2   chr2_43298404     ZBoe    T    G        0      0        2 
   2   chr2_43298404     ZGre    T    G        0      0        2 
   2   chr2_43298404     ZHar    T    G        0      0        2 
   2   chr2_43298404   Sample    T    G        0      0        2 
   2   chr2_43299413     AAsi    A    G        0      0        2 
   2   chr2_43299413     AKia    A    G        0      0        2 
   2   chr2_43299413     AOna    A    G      0.5      1        2 
   2   chr2_43299413     ASom    A    G        0      0        2 
   2   chr2_43299413     HCab    A    G        0      0        2 
   2   chr2_43299413     HPrz    A    G        0      0        2 
   2   chr2_43299413     ZBoe    A    G        0      0        2 
   2   chr2_43299413     ZGre    A    G        0      0        2 
   2   chr2_43299413     ZHar    A    G        0      0        2 
   2   chr2_43299413   Sample    A    G        0      0        2 
   2   chr2_43299969     AAsi    T    G        0      0        2 
   2   chr2_43299969     AKia    T    G        0      0        2 
   2   chr2_43299969     AOna    T    G        0      0        2 
   2   chr2_43299969     ASom    T    G        0      0        2 
   2   chr2_43299969     HCab    T    G        1      2        2 
   2   chr2_43299969     HPrz    T    G        1      2        2 
   2   chr2_43299969     ZBoe    T    G        0      0        2 
   2   chr2_43299969     ZGre    T    G        0      0        2 
   2   chr2_43299969     ZHar    T    G        0      0        2 
   2   chr2_43299969   Sample    T    G        1      2        2 
   2   chr2_43300666     AAsi    G    A        0      0        2 
   2   chr2_43300666     AKia    G    A        0      0        2 
   2   chr2_43300666     AOna    G    A        0      0        2 
   2   chr2_43300666     ASom    G    A        0      0        2 
   2   chr2_43300666     HCab    G    A        0      0        2 
   2   chr2_43300666     HPrz    G    A        0      0        2 
   2   chr2_43300666     ZBoe    G    A        1      2        2 
   2   chr2_43300666     ZGre    G    A        0      0        2 
   2   chr2_43300666     ZHar    G    A        0      0        2 
   2   chr2_43300666   Sample    G    A        0      0        2 
   2   chr2_43306504     AAsi    A    G        0      0        2 
   2   chr2_43306504     AKia    A    G        1      2        2 
   2   chr2_43306504     AOna    A    G      0.5      1        2 
   2   chr2_43306504     ASom    A    G        0      0        2 
   2   chr2_43306504     HCab    A    G        0      0        2 
   2   chr2_43306504     HPrz    A    G        0      0        2 
   2   chr2_43306504     ZBoe    A    G        0      0        2 
   2   chr2_43306504     ZGre    A    G        0      0        2 
   2   chr2_43306504     ZHar    A    G        0      0        2 
   2   chr2_43306504   Sample    A    G        0      0        2 
   2   chr2_43313494     AAsi    A    G        0      0        2 
   2   chr2_43313494     AKia    A    G        0      0        2 
   2   chr2_43313494     AOna    A    G        0      0        2 
   2   chr2_43313494     ASom    A    G        0      0        2 
   2   chr2_43313494     HCab    A    G        0      0        2 
   2   chr2_43313494     HPrz    A    G        0      0        2 
   2   chr2_43313494     ZBoe    A    G        0      0        2 
   2   chr2_43313494     ZGre    A    G      0.5      1        2 
   2   chr2_43313494     ZHar    A    G        0      0        2 
   2   chr2_43313494   Sample    A    G        0      0        2 
   2   chr2_43314966     AAsi    T    C        0      0        2 
   2   chr2_43314966     AKia    T    C        0      0        2 
   2   chr2_43314966     AOna    T    C        0      0        2 
   2   chr2_43314966     ASom    T    C        0      0        2 
   2   chr2_43314966     HCab    T    C        0      0        2 
   2   chr2_43314966     HPrz    T    C        0      0        2 
   2   chr2_43314966     ZBoe    T    C        1      2        2 
   2   chr2_43314966     ZGre    T    C        0      0        2 
   2   chr2_43314966     ZHar    T    C        0      0        2 
   2   chr2_43314966   Sample    T    C        0      0        2 
   2   chr2_43316462     AAsi    C    T        0      0        2 
   2   chr2_43316462     AKia    C    T        0      0        2 
   2   chr2_43316462     AOna    C    T        0      0        2 
   2   chr2_43316462     ASom    C    T        0      0        2 
   2   chr2_43316462     HCab    C    T        1      2        2 
   2   chr2_43316462     HPrz    C    T        1      2        2 
   2   chr2_43316462     ZBoe    C    T        0      0        2 
   2   chr2_43316462     ZGre    C    T        0      0        2 
   2   chr2_43316462     ZHar    C    T        0      0        2 
   2   chr2_43316462   Sample    C    T        1      2        2 
   2   chr2_43317448     AAsi    T    C        0      0        2 
   2   chr2_43317448     AKia    T    C        0      0        2 
   2   chr2_43317448     AOna    T    C        0      0        2 
   2   chr2_43317448     ASom    T    C        0      0        2 
   2   chr2_43317448     HCab    T    C        0      0        2 
   2   chr2_43317448     HPrz    T    C        0      0        2 
   2   chr2_43317448     ZBoe    T    C      0.5      1        2 
   2   chr2_43317448     ZGre    T    C        0      0        2 
   2   chr2_43317448     ZHar    T    C        0      0        2 
   2   chr2_43317448   Sample    T    C        0      0        2 
   2   chr2_43318850     AAsi    A    G        0      0        2 
   2   chr2_43318850     AKia    A    G        0      0        2 
   2   chr2_43318850     AOna    A    G        0      0        2 
   2   chr2_43318850     ASom    A    G        0      0        2 
   2   chr2_43318850     HCab    A    G        0      0        2 
   2   chr2_43318850     HPrz    A    G        0      0        2 
   2   chr2_43318850     ZBoe    A    G        1      2        2 
   2   chr2_43318850     ZGre    A    G        0      0        2 
   2   chr2_43318850     ZHar    A    G        0      0        2 
   2   chr2_43318850   Sample    A    G        0      0        2 
   2   chr2_43322401     AAsi    C    G        0      0        2 
   2   chr2_43322401     AKia    C    G        0      0        2 
   2   chr2_43322401     AOna    C    G        1      2        2 
   2   chr2_43322401     ASom    C    G        0      0        2 
   2   chr2_43322401     HCab    C    G        0      0        2 
   2   chr2_43322401     HPrz    C    G        0      0        2 
   2   chr2_43322401     ZBoe    C    G        0      0        2 
   2   chr2_43322401     ZGre    C    G        0      0        2 
   2   chr2_43322401     ZHar    C    G        0      0        2 
   2   chr2_43322401   Sample    C    G        0      0        2 
   2   chr2_43324808     AAsi    T    C        0      0        2 
   2   chr2_43324808     AKia    T    C        0      0        2 
   2   chr2_43324808     AOna    T    C        0      0        2 
   2   chr2_43324808     ASom    T    C        0      0        2 
   2   chr2_43324808     HCab    T    C        0      0        2 
   2   chr2_43324808     HPrz    T    C        0      0        2 
   2   chr2_43324808     ZBoe    T    C        1      2        2 
   2   chr2_43324808     ZGre    T    C        0      0        2 
   2   chr2_43324808     ZHar    T    C        0      0        2 
   2   chr2_43324808   Sample    T    C        0      0        2 
   2   chr2_43325103     AAsi    A    G        0      0        2 
   2   chr2_43325103     AKia    A    G        0      0        2 
   2   chr2_43325103     AOna    A    G        0      0        2 
   2   chr2_43325103     ASom    A    G        0      0        2 
   2   chr2_43325103     HCab    A    G        0      0        2 
   2   chr2_43325103     HPrz    A    G        0      0        2 
   2   chr2_43325103     ZBoe    A    G        0      0        2 
   2   chr2_43325103     ZGre    A    G        1      2        2 
   2   chr2_43325103     ZHar    A    G        0      0        2 
   2   chr2_43325103   Sample    A    G        0      0        2 
   2   chr2_43327196     AAsi    G    A        0      0        2 
   2   chr2_43327196     AKia    G    A        0      0        2 
   2   chr2_43327196     AOna    G    A        0      0        2 
   2   chr2_43327196     ASom    G    A        0      0        2 
   2   chr2_43327196     HCab    G    A        1      2        2 
   2   chr2_43327196     HPrz    G    A        1      2        2 
   2   chr2_43327196     ZBoe    G    A        0      0        2 
   2   chr2_43327196     ZGre    G    A        0      0        2 
   2   chr2_43327196     ZHar    G    A        0      0        2 
   2   chr2_43327196   Sample    G    A        1      2        2 
   2   chr2_43327279     AAsi    C    T        0      0        2 
   2   chr2_43327279     AKia    C    T        0      0        2 
   2   chr2_43327279     AOna    C    T        1      2        2 
   2   chr2_43327279     ASom    C    T        0      0        2 
   2   chr2_43327279     HCab    C    T        0      0        2 
   2   chr2_43327279     HPrz    C    T        0      0        2 
   2   chr2_43327279     ZBoe    C    T        0      0        2 
   2   chr2_43327279     ZGre    C    T        0      0        2 
   2   chr2_43327279     ZHar    C    T        0      0        2 
   2   chr2_43327279   Sample    C    T        0      0        2 
   2   chr2_43328435     AAsi    T    C        0      0        2 
   2   chr2_43328435     AKia    T    C        0      0        2 
   2   chr2_43328435     AOna    T    C        0      0        2 
   2   chr2_43328435     ASom    T    C        0      0        2 
   2   chr2_43328435     HCab    T    C        1      2        2 
   2   chr2_43328435     HPrz    T    C        1      2        2 
   2   chr2_43328435     ZBoe    T    C        0      0        2 
   2   chr2_43328435     ZGre    T    C        0      0        2 
   2   chr2_43328435     ZHar    T    C        0      0        2 
   2   chr2_43328435   Sample    T    C        1      2        2 
   2   chr2_43330321     AAsi    T    C        0      0        2 
   2   chr2_43330321     AKia    T    C        0      0        2 
   2   chr2_43330321     AOna    T    C        0      0        2 
   2   chr2_43330321     ASom    T    C        1      2        2 
   2   chr2_43330321     HCab    T    C        0      0        2 
   2   chr2_43330321     HPrz    T    C        0      0        2 
   2   chr2_43330321     ZBoe    T    C        0      0        2 
   2   chr2_43330321     ZGre    T    C        0      0        2 
   2   chr2_43330321     ZHar    T    C        0      0        2 
   2   chr2_43330321   Sample    T    C        0      0        2 
   2   chr2_43334603     AAsi    A    C        0      0        2 
   2   chr2_43334603     AKia    A    C        1      2        2 
   2   chr2_43334603     AOna    A    C        0      0        2 
   2   chr2_43334603     ASom    A    C        0      0        2 
   2   chr2_43334603     HCab    A    C        0      0        2 
   2   chr2_43334603     HPrz    A    C        0      0        2 
   2   chr2_43334603     ZBoe    A    C        0      0        2 
   2   chr2_43334603     ZGre    A    C        0      0        2 
   2   chr2_43334603     ZHar    A    C        0      0        2 
   2   chr2_43334603   Sample    A    C        0      0        2 
   2   chr2_43334705     AAsi    T    C        0      0        2 
   2   chr2_43334705     AKia    T    C        0      0        2 
   2   chr2_43334705     AOna    T    C        0      0        2 
   2   chr2_43334705     ASom    T    C        0      0        2 
   2   chr2_43334705     HCab    T    C        0      0        2 
   2   chr2_43334705     HPrz    T    C        0      0        2 
   2   chr2_43334705     ZBoe    T    C        0      0        2 
   2   chr2_43334705     ZGre    T    C        0      0        2 
   2   chr2_43334705     ZHar    T    C        1      2        2 
   2   chr2_43334705   Sample    T    C        0      0        2 
   2   chr2_43337465     AAsi    A    G        0      0        2 
   2   chr2_43337465     AKia    A    G        0      0        2 
   2   chr2_43337465     AOna    A    G        0      0        2 
   2   chr2_43337465     ASom    A    G        0      0        2 
   2   chr2_43337465     HCab    A    G        0      0        2 
   2   chr2_43337465     HPrz    A    G        0      0        2 
   2   chr2_43337465     ZBoe    A    G        0      0        2 
   2   chr2_43337465     ZGre    A    G        0      0        2 
   2   chr2_43337465     ZHar    A    G        1      2        2 
   2   chr2_43337465   Sample    A    G        0      0        2 
   2   chr2_43340943     AAsi    C    T        0      0        2 
   2   chr2_43340943     AKia    C    T        0      0        2 
   2   chr2_43340943     AOna    C    T        0      0        2 
   2   chr2_43340943     ASom    C    T        0      0        2 
   2   chr2_43340943     HCab    C    T        1      2        2 
   2   chr2_43340943     HPrz    C    T        1      2        2 
   2   chr2_43340943     ZBoe    C    T        0      0        2 
   2   chr2_43340943     ZGre    C    T        0      0        2 
   2   chr2_43340943     ZHar    C    T        0      0        2 
   2   chr2_43340943   Sample    C    T        1      2        2 
   2   chr2_43341220     AAsi    G    A        0      0        2 
   2   chr2_43341220     AKia    G    A        0      0        2 
   2   chr2_43341220     AOna    G    A        0      0        2 
   2   chr2_43341220     ASom    G    A        0      0        2 
   2   chr2_43341220     HCab    G    A        1      2        2 
   2   chr2_43341220     HPrz    G    A        1      2        2 
   2   chr2_43341220     ZBoe    G    A        0      0        2 
   2   chr2_43341220     ZGre    G    A        0      0        2 
   2   chr2_43341220     ZHar    G    A        0      0        2 
   2   chr2_43341220   Sample    G    A        1      2        2 
   2   chr2_43343696     AAsi    A    G        0      0        2 
   2   chr2_43343696     AKia    A    G        1      2        2 
   2   chr2_43343696     AOna    A    G      0.5      1        2 
   2   chr2_43343696     ASom    A    G        0      0        2 
   2   chr2_43343696     HCab    A    G        0      0        2 
   2   chr2_43343696     HPrz    A    G        0      0        2 
   2   chr2_43343696     ZBoe    A    G        0      0        2 
   2   chr2_43343696     ZGre    A    G        0      0        2 
   2   chr2_43343696     ZHar    A    G        0      0        2 
   2   chr2_43343696   Sample    A    G        0      0        2 
   2   chr2_43345157     AAsi    A    C        0      0        2 
   2   chr2_43345157     AKia    A    C        0      0        2 
   2   chr2_43345157     AOna    A    C      0.5      1        2 
   2   chr2_43345157     ASom    A    C        0      0        2 
   2   chr2_43345157     HCab    A    C        0      0        2 
   2   chr2_43345157     HPrz    A    C        0      0        2 
   2   chr2_43345157     ZBoe    A    C        0      0        2 
   2   chr2_43345157     ZGre    A    C        0      0        2 
   2   chr2_43345157     ZHar    A    C        0      0        2 
   2   chr2_43345157   Sample    A    C        0      0        2 
   2   chr2_43347179     AAsi    A    T        0      0        2 
   2   chr2_43347179     AKia    A    T        0      0        2 
   2   chr2_43347179     AOna    A    T        0      0        2 
   2   chr2_43347179     ASom    A    T        0      0        2 
   2   chr2_43347179     HCab    A    T        1      2        2 
   2   chr2_43347179     HPrz    A    T        1      2        2 
   2   chr2_43347179     ZBoe    A    T        0      0        2 
   2   chr2_43347179     ZGre    A    T        0      0        2 
   2   chr2_43347179     ZHar    A    T        0      0        2 
   2   chr2_43347179   Sample    A    T        1      2        2 
   2   chr2_43361351     AAsi    T    C        0      0        2 
   2   chr2_43361351     AKia    T    C        0      0        2 
   2   chr2_43361351     AOna    T    C        0      0        2 
   2   chr2_43361351     ASom    T    C        0      0        2 
   2   chr2_43361351     HCab    T    C        0      0        2 
   2   chr2_43361351     HPrz    T    C        0      0        2 
   2   chr2_43361351     ZBoe    T    C        0      0        2 
   2   chr2_43361351     ZGre    T    C        0      0        2 
   2   chr2_43361351     ZHar    T    C        1      2        2 
   2   chr2_43361351   Sample    T    C        0      0        2 
   2   chr2_43371019     AAsi    T    C        0      0        2 
   2   chr2_43371019     AKia    T    C        0      0        2 
   2   chr2_43371019     AOna    T    C        0      0        2 
   2   chr2_43371019     ASom    T    C        0      0        2 
   2   chr2_43371019     HCab    T    C        0      0        2 
   2   chr2_43371019     HPrz    T    C        0      0        2 
   2   chr2_43371019     ZBoe    T    C        0      0        2 
   2   chr2_43371019     ZGre    T    C      0.5      1        2 
   2   chr2_43371019     ZHar    T    C        0      0        2 
   2   chr2_43371019   Sample    T    C        0      0        2 
   2   chr2_43372621     AAsi    C    A        0      0        2 
   2   chr2_43372621     AKia    C    A        0      0        2 
   2   chr2_43372621     AOna    C    A        0      0        2 
   2   chr2_43372621     ASom    C    A        0      0        2 
   2   chr2_43372621     HCab    C    A        1      2        2 
   2   chr2_43372621     HPrz    C    A        1      2        2 
   2   chr2_43372621     ZBoe    C    A        0      0        2 
   2   chr2_43372621     ZGre    C    A        0      0        2 
   2   chr2_43372621     ZHar    C    A        0      0        2 
   2   chr2_43372621   Sample    C    A        1      2        2 
   2   chr2_43374402     AAsi    T    G        0      0        2 
   2   chr2_43374402     AKia    T    G        0      0        2 
   2   chr2_43374402     AOna    T    G        0      0        2 
   2   chr2_43374402     ASom    T    G        0      0        2 
   2   chr2_43374402     HCab    T    G        0      0        2 
   2   chr2_43374402     HPrz    T    G        0      0        2 
   2   chr2_43374402     ZBoe    T    G        0      0        2 
   2   chr2_43374402     ZGre    T    G      0.5      1        2 
   2   chr2_43374402     ZHar    T    G        0      0        2 
   2   chr2_43374402   Sample    T    G        0      0        2 
   2   chr2_43376664     AAsi    T    C        0      0        2 
   2   chr2_43376664     AKia    T    C        0      0        2 
   2   chr2_43376664     AOna    T    C        0      0        2 
   2   chr2_43376664     ASom    T    C        0      0        2 
   2   chr2_43376664     HCab    T    C        0      0        2 
   2   chr2_43376664     HPrz    T    C        0      0        2 
   2   chr2_43376664     ZBoe    T    C        0      0        2 
   2   chr2_43376664     ZGre    T    C        0      0        2 
   2   chr2_43376664     ZHar    T    C        1      2        2 
   2   chr2_43376664   Sample    T    C        0      0        2 
   2   chr2_43379841     AAsi    A    G        0      0        2 
   2   chr2_43379841     AKia    A    G        0      0        2 
   2   chr2_43379841     AOna    A    G        0      0        2 
   2   chr2_43379841     ASom    A    G        0      0        2 
   2   chr2_43379841     HCab    A    G        0      0        2 
   2   chr2_43379841     HPrz    A    G      0.5      1        2 
   2   chr2_43379841     ZBoe    A    G        0      0        2 
   2   chr2_43379841     ZGre    A    G        0      0        2 
   2   chr2_43379841     ZHar    A    G        0      0        2 
   2   chr2_43379841   Sample    A    G        0      0        2 
   2   chr2_43381575     AAsi    A    G        0      0        2 
   2   chr2_43381575     AKia    A    G        0      0        2 
   2   chr2_43381575     AOna    A    G        1      2        2 
   2   chr2_43381575     ASom    A    G        0      0        2 
   2   chr2_43381575     HCab    A    G        0      0        2 
   2   chr2_43381575     HPrz    A    G        0      0        2 
   2   chr2_43381575     ZBoe    A    G        0      0        2 
   2   chr2_43381575     ZGre    A    G        0      0        2 
   2   chr2_43381575     ZHar    A    G        0      0        2 
   2   chr2_43381575   Sample    A    G        0      0        2 
   2   chr2_43391476     AAsi    A    C        1      2        2 
   2   chr2_43391476     AKia    A    C        0      0        2 
   2   chr2_43391476     AOna    A    C        0      0        2 
   2   chr2_43391476     ASom    A    C        1      2        2 
   2   chr2_43391476     HCab    A    C        0      0        2 
   2   chr2_43391476     HPrz    A    C        0      0        2 
   2   chr2_43391476     ZBoe    A    C        0      0        2 
   2   chr2_43391476     ZGre    A    C        0      0        2 
   2   chr2_43391476     ZHar    A    C        0      0        2 
   2   chr2_43391476   Sample    A    C        0      0        2 
   2   chr2_43396780     AAsi    T    C        0      0        2 
   2   chr2_43396780     AKia    T    C        0      0        2 
   2   chr2_43396780     AOna    T    C        0      0        2 
   2   chr2_43396780     ASom    T    C        0      0        2 
   2   chr2_43396780     HCab    T    C        1      2        2 
   2   chr2_43396780     HPrz    T    C        0      0        2 
   2   chr2_43396780     ZBoe    T    C        0      0        2 
   2   chr2_43396780     ZGre    T    C        0      0        2 
   2   chr2_43396780     ZHar    T    C        0      0        2 
   2   chr2_43396780   Sample    T    C        0      0        2 
   2   chr2_43398240     AAsi    T    C        0      0        2 
   2   chr2_43398240     AKia    T    C        0      0        2 
   2   chr2_43398240     AOna    T    C        0      0        2 
   2   chr2_43398240     ASom    T    C        0      0        2 
   2   chr2_43398240     HCab    T    C        1      2        2 
   2   chr2_43398240     HPrz    T    C        1      2        2 
   2   chr2_43398240     ZBoe    T    C        0      0        2 
   2   chr2_43398240     ZGre    T    C      0.5      1        2 
   2   chr2_43398240     ZHar    T    C        0      0        2 
   2   chr2_43398240   Sample    T    C        1      2        2 
   2   chr2_43400795     AAsi    A    C        0      0        2 
   2   chr2_43400795     AKia    A    C        0      0        2 
   2   chr2_43400795     AOna    A    C        0      0        2 
   2   chr2_43400795     ASom    A    C        0      0        2 
   2   chr2_43400795     HCab    A    C        0      0        2 
   2   chr2_43400795     HPrz    A    C        1      2        2 
   2   chr2_43400795     ZBoe    A    C        0      0        2 
   2   chr2_43400795     ZGre    A    C        0      0        2 
   2   chr2_43400795     ZHar    A    C        0      0        2 
   2   chr2_43400795   Sample    A    C        1      2        2 
   2   chr2_43401891     AAsi    A    G        0      0        2 
   2   chr2_43401891     AKia    A    G        0      0        2 
   2   chr2_43401891     AOna    A    G        0      0        2 
   2   chr2_43401891     ASom    A    G        0      0        2 
   2   chr2_43401891     HCab    A    G        1      2        2 
   2   chr2_43401891     HPrz    A    G        0      0        2 
   2   chr2_43401891     ZBoe    A    G        0      0        2 
   2   chr2_43401891     ZGre    A    G        0      0        2 
   2   chr2_43401891     ZHar    A    G        0      0        2 
   2   chr2_43401891   Sample    A    G        0      0        2 
   2   chr2_43403770     AAsi    C    T        0      0        2 
   2   chr2_43403770     AKia    C    T        1      2        2 
   2   chr2_43403770     AOna    C    T        1      2        2 
   2   chr2_43403770     ASom    C    T        0      0        2 
   2   chr2_43403770     HCab    C    T        0      0        2 
   2   chr2_43403770     HPrz    C    T        0      0        2 
   2   chr2_43403770     ZBoe    C    T        0      0        2 
   2   chr2_43403770     ZGre    C    T        0      0        2 
   2   chr2_43403770     ZHar    C    T        0      0        2 
   2   chr2_43403770   Sample    C    T        0      0        2 
   2   chr2_43403897     AAsi    T    C        0      0        2 
   2   chr2_43403897     AKia    T    C        0      0        2 
   2   chr2_43403897     AOna    T    C        0      0        2 
   2   chr2_43403897     ASom    T    C        0      0        2 
   2   chr2_43403897     HCab    T    C        0      0        2 
   2   chr2_43403897     HPrz    T    C        0      0        2 
   2   chr2_43403897     ZBoe    T    C        1      2        2 
   2   chr2_43403897     ZGre    T    C        1      2        2 
   2   chr2_43403897     ZHar    T    C        1      2        2 
   2   chr2_43403897   Sample    T    C        0      0        2 
   2   chr2_43405360     AAsi    T    C        0      0        2 
   2   chr2_43405360     AKia    T    C        1      2        2 
   2   chr2_43405360     AOna    T    C        1      2        2 
   2   chr2_43405360     ASom    T    C        0      0        2 
   2   chr2_43405360     HCab    T    C        0      0        2 
   2   chr2_43405360     HPrz    T    C        0      0        2 
   2   chr2_43405360     ZBoe    T    C        0      0        2 
   2   chr2_43405360     ZGre    T    C        0      0        2 
   2   chr2_43405360     ZHar    T    C        0      0        2 
   2   chr2_43405360   Sample    T    C        0      0        2 
   2   chr2_43407335     AAsi    G    A        0      0        2 
   2   chr2_43407335     AKia    G    A        0      0        2 
   2   chr2_43407335     AOna    G    A        0      0        2 
   2   chr2_43407335     ASom    G    A      0.5      1        2 
   2   chr2_43407335     HCab    G    A        0      0        2 
   2   chr2_43407335     HPrz    G    A        0      0        2 
   2   chr2_43407335     ZBoe    G    A        0      0        2 
   2   chr2_43407335     ZGre    G    A        0      0        2 
   2   chr2_43407335     ZHar    G    A        0      0        2 
   2   chr2_43407335   Sample    G    A        0      0        2 
   2   chr2_43407712     AAsi    A    G        0      0        2 
   2   chr2_43407712     AKia    A    G        0      0        2 
   2   chr2_43407712     AOna    A    G        0      0        2 
   2   chr2_43407712     ASom    A    G        0      0        2 
   2   chr2_43407712     HCab    A    G        1      2        2 
   2   chr2_43407712     HPrz    A    G        1      2        2 
   2   chr2_43407712     ZBoe    A    G        0      0        2 
   2   chr2_43407712     ZGre    A    G        0      0        2 
   2   chr2_43407712     ZHar    A    G        0      0        2 
   2   chr2_43407712   Sample    A    G        1      2        2 
   2   chr2_43411517     AAsi    T    C        0      0        2 
   2   chr2_43411517     AKia    T    C        0      0        2 
   2   chr2_43411517     AOna    T    C        0      0        2 
   2   chr2_43411517     ASom    T    C        0      0        2 
   2   chr2_43411517     HCab    T    C        0      0        2 
   2   chr2_43411517     HPrz    T    C        0      0        2 
   2   chr2_43411517     ZBoe    T    C      0.5      1        2 
   2   chr2_43411517     ZGre    T    C        0      0        2 
   2   chr2_43411517     ZHar    T    C        0      0        2 
   2   chr2_43411517   Sample    T    C        0      0        2 
   2   chr2_43415648     AAsi    A    G        0      0        2 
   2   chr2_43415648     AKia    A    G        0      0        2 
   2   chr2_43415648     AOna    A    G        0      0        2 
   2   chr2_43415648     ASom    A    G        0      0        2 
   2   chr2_43415648     HCab    A    G        0      0        2 
   2   chr2_43415648     HPrz    A    G        0      0        2 
   2   chr2_43415648     ZBoe    A    G      0.5      1        2 
   2   chr2_43415648     ZGre    A    G        0      0        2 
   2   chr2_43415648     ZHar    A    G        0      0        2 
   2   chr2_43415648   Sample    A    G        0      0        2 
   2   chr2_43434288     AAsi    G    A        0      0        2 
   2   chr2_43434288     AKia    G    A        0      0        2 
   2   chr2_43434288     AOna    G    A        0      0        2 
   2   chr2_43434288     ASom    G    A        0      0        2 
   2   chr2_43434288     HCab    G    A        0      0        2 
   2   chr2_43434288     HPrz    G    A        0      0        2 
   2   chr2_43434288     ZBoe    G    A        0      0        2 
   2   chr2_43434288     ZGre    G    A        1      2        2 
   2   chr2_43434288     ZHar    G    A        0      0        2 
   2   chr2_43434288   Sample    G    A        0      0        2 
   2   chr2_43434987     AAsi    T    C        0      0        2 
   2   chr2_43434987     AKia    T    C        0      0        2 
   2   chr2_43434987     AOna    T    C        0      0        2 
   2   chr2_43434987     ASom    T    C        0      0        2 
   2   chr2_43434987     HCab    T    C        0      0        2 
   2   chr2_43434987     HPrz    T    C      0.5      1        2 
   2   chr2_43434987     ZBoe    T    C        0      0        2 
   2   chr2_43434987     ZGre    T    C        0      0        2 
   2   chr2_43434987     ZHar    T    C        0      0        2 
   2   chr2_43434987   Sample    T    C        0      0        2 
   2   chr2_43438975     AAsi    A    G        0      0        2 
   2   chr2_43438975     AKia    A    G        0      0        2 
   2   chr2_43438975     AOna    A    G        0      0        2 
   2   chr2_43438975     ASom    A    G        0      0        2 
   2   chr2_43438975     HCab    A    G        1      2        2 
   2   chr2_43438975     HPrz    A    G        1      2        2 
   2   chr2_43438975     ZBoe    A    G        0      0        2 
   2   chr2_43438975     ZGre    A    G        0      0        2 
   2   chr2_43438975     ZHar    A    G        0      0        2 
   2   chr2_43438975   Sample    A    G        1      2        2 
   2   chr2_43444589     AAsi    T    C        0      0        2 
   2   chr2_43444589     AKia    T    C        1      2        2 
   2   chr2_43444589     AOna    T    C        0      0        2 
   2   chr2_43444589     ASom    T    C        0      0        2 
   2   chr2_43444589     HCab    T    C        0      0        2 
   2   chr2_43444589     HPrz    T    C        0      0        2 
   2   chr2_43444589     ZBoe    T    C        0      0        2 
   2   chr2_43444589     ZGre    T    C        0      0        2 
   2   chr2_43444589     ZHar    T    C        0      0        2 
   2   chr2_43444589   Sample    T    C        0      0        2 
   2   chr2_43446672     AAsi    G    A        0      0        2 
   2   chr2_43446672     AKia    G    A        0      0        2 
   2   chr2_43446672     AOna    G    A        1      2        2 
   2   chr2_43446672     ASom    G    A        0      0        2 
   2   chr2_43446672     HCab    G    A        0      0        2 
   2   chr2_43446672     HPrz    G    A        0      0        2 
   2   chr2_43446672     ZBoe    G    A        0      0        2 
   2   chr2_43446672     ZGre    G    A        0      0        2 
   2   chr2_43446672     ZHar    G    A        0      0        2 
   2   chr2_43446672   Sample    G    A        0      0        2 
   2   chr2_43447365     AAsi    A    G        0      0        2 
   2   chr2_43447365     AKia    A    G        0      0        2 
   2   chr2_43447365     AOna    A    G        0      0        2 
   2   chr2_43447365     ASom    A    G        0      0        2 
   2   chr2_43447365     HCab    A    G        0      0        2 
   2   chr2_43447365     HPrz    A    G        0      0        2 
   2   chr2_43447365     ZBoe    A    G        0      0        2 
   2   chr2_43447365     ZGre    A    G        1      2        2 
   2   chr2_43447365     ZHar    A    G        0      0        2 
   2   chr2_43447365   Sample    A    G        0      0        2 
   2   chr2_43447375     AAsi    T    A        0      0        2 
   2   chr2_43447375     AKia    T    A        0      0        2 
   2   chr2_43447375     AOna    T    A        0      0        2 
   2   chr2_43447375     ASom    T    A        0      0        2 
   2   chr2_43447375     HCab    T    A        1      2        2 
   2   chr2_43447375     HPrz    T    A        1      2        2 
   2   chr2_43447375     ZBoe    T    A        0      0        2 
   2   chr2_43447375     ZGre    T    A        0      0        2 
   2   chr2_43447375     ZHar    T    A        0      0        2 
   2   chr2_43447375   Sample    T    A        1      2        2 
   2   chr2_43457467     AAsi    G    A        0      0        2 
   2   chr2_43457467     AKia    G    A        0      0        2 
   2   chr2_43457467     AOna    G    A        0      0        2 
   2   chr2_43457467     ASom    G    A        0      0        2 
   2   chr2_43457467     HCab    G    A        1      2        2 
   2   chr2_43457467     HPrz    G    A        1      2        2 
   2   chr2_43457467     ZBoe    G    A        0      0        2 
   2   chr2_43457467     ZGre    G    A        0      0        2 
   2   chr2_43457467     ZHar    G    A        0      0        2 
   2   chr2_43457467   Sample    G    A        1      2        2 
   2   chr2_43457634     AAsi    G    A        0      0        2 
   2   chr2_43457634     AKia    G    A        0      0        2 
   2   chr2_43457634     AOna    G    A        0      0        2 
   2   chr2_43457634     ASom    G    A        0      0        2 
   2   chr2_43457634     HCab    G    A        1      2        2 
   2   chr2_43457634     HPrz    G    A        1      2        2 
   2   chr2_43457634     ZBoe    G    A        0      0        2 
   2   chr2_43457634     ZGre    G    A        0      0        2 
   2   chr2_43457634     ZHar    G    A        0      0        2 
   2   chr2_43457634   Sample    G    A        1      2        2 
   2   chr2_43465319     AAsi    C    G        0      0        2 
   2   chr2_43465319     AKia    C    G        0      0        2 
   2   chr2_43465319     AOna    C    G        0      0        2 
   2   chr2_43465319     ASom    C    G        0      0        2 
   2   chr2_43465319     HCab    C    G        1      2        2 
   2   chr2_43465319     HPrz    C    G      0.5      1        2 
   2   chr2_43465319     ZBoe    C    G        0      0        2 
   2   chr2_43465319     ZGre    C    G        0      0        2 
   2   chr2_43465319     ZHar    C    G        0      0        2 
   2   chr2_43465319   Sample    C    G        0      0        2 
   2   chr2_43467062     AAsi    C    T        0      0        2 
   2   chr2_43467062     AKia    C    T        0      0        2 
   2   chr2_43467062     AOna    C    T        0      0        2 
   2   chr2_43467062     ASom    C    T        0      0        2 
   2   chr2_43467062     HCab    C    T        1      2        2 
   2   chr2_43467062     HPrz    C    T        1      2        2 
   2   chr2_43467062     ZBoe    C    T        0      0        2 
   2   chr2_43467062     ZGre    C    T        0      0        2 
   2   chr2_43467062     ZHar    C    T        0      0        2 
   2   chr2_43467062   Sample    C    T        1      2        2 
   2   chr2_43472194     AAsi    C    G        0      0        2 
   2   chr2_43472194     AKia    C    G        0      0        2 
   2   chr2_43472194     AOna    C    G        0      0        2 
   2   chr2_43472194     ASom    C    G        0      0        2 
   2   chr2_43472194     HCab    C    G        0      0        2 
   2   chr2_43472194     HPrz    C    G        0      0        2 
   2   chr2_43472194     ZBoe    C    G        0      0        2 
   2   chr2_43472194     ZGre    C    G        0      0        2 
   2   chr2_43472194     ZHar    C    G        1      2        2 
   2   chr2_43472194   Sample    C    G        0      0        2 
   2   chr2_43474599     AAsi    G    T        0      0        2 
   2   chr2_43474599     AKia    G    T        0      0        2 
   2   chr2_43474599     AOna    G    T        0      0        2 
   2   chr2_43474599     ASom    G    T        0      0        2 
   2   chr2_43474599     HCab    G    T        0      0        2 
   2   chr2_43474599     HPrz    G    T      0.5      1        2 
   2   chr2_43474599     ZBoe    G    T        0      0        2 
   2   chr2_43474599     ZGre    G    T        0      0        2 
   2   chr2_43474599     ZHar    G    T        0      0        2 
   2   chr2_43474599   Sample    G    T        0      0        2 
   2   chr2_43474853     AAsi    G    C        0      0        2 
   2   chr2_43474853     AKia    G    C        0      0        2 
   2   chr2_43474853     AOna    G    C        0      0        2 
   2   chr2_43474853     ASom    G    C        0      0        2 
   2   chr2_43474853     HCab    G    C        1      2        2 
   2   chr2_43474853     HPrz    G    C        0      0        2 
   2   chr2_43474853     ZBoe    G    C        0      0        2 
   2   chr2_43474853     ZGre    G    C        0      0        2 
   2   chr2_43474853     ZHar    G    C        0      0        2 
   2   chr2_43474853   Sample    G    C        0      0        2 
   2   chr2_43479031     AAsi    G    T        0      0        2 
   2   chr2_43479031     AKia    G    T        0      0        2 
   2   chr2_43479031     AOna    G    T        0      0        2 
   2   chr2_43479031     ASom    G    T        0      0        2 
   2   chr2_43479031     HCab    G    T        0      0        2 
   2   chr2_43479031     HPrz    G    T        0      0        2 
   2   chr2_43479031     ZBoe    G    T        0      0        2 
   2   chr2_43479031     ZGre    G    T      0.5      1        2 
   2   chr2_43479031     ZHar    G    T        0      0        2 
   2   chr2_43479031   Sample    G    T        0      0        2 
   2   chr2_43482403     AAsi    T    C        0      0        2 
   2   chr2_43482403     AKia    T    C      0.5      1        2 
   2   chr2_43482403     AOna    T    C        0      0        2 
   2   chr2_43482403     ASom    T    C        0      0        2 
   2   chr2_43482403     HCab    T    C        0      0        2 
   2   chr2_43482403     HPrz    T    C        0      0        2 
   2   chr2_43482403     ZBoe    T    C        0      0        2 
   2   chr2_43482403     ZGre    T    C        0      0        2 
   2   chr2_43482403     ZHar    T    C        0      0        2 
   2   chr2_43482403   Sample    T    C        0      0        2 
   2   chr2_43486161     AAsi    C    G        0      0        2 
   2   chr2_43486161     AKia    C    G        0      0        2 
   2   chr2_43486161     AOna    C    G        0      0        2 
   2   chr2_43486161     ASom    C    G        0      0        2 
   2   chr2_43486161     HCab    C    G        1      2        2 
   2   chr2_43486161     HPrz    C    G        1      2        2 
   2   chr2_43486161     ZBoe    C    G        0      0        2 
   2   chr2_43486161     ZGre    C    G        0      0        2 
   2   chr2_43486161     ZHar    C    G        0      0        2 
   2   chr2_43486161   Sample    C    G        1      2        2 
   2   chr2_43500983     AAsi    G    C        1      2        2 
   2   chr2_43500983     AKia    G    C        0      0        2 
   2   chr2_43500983     AOna    G    C        0      0        2 
   2   chr2_43500983     ASom    G    C        1      2        2 
   2   chr2_43500983     HCab    G    C        0      0        2 
   2   chr2_43500983     HPrz    G    C        0      0        2 
   2   chr2_43500983     ZBoe    G    C        0      0        2 
   2   chr2_43500983     ZGre    G    C        0      0        2 
   2   chr2_43500983     ZHar    G    C        0      0        2 
   2   chr2_43500983   Sample    G    C        0      0        2 
   2   chr2_43502726     AAsi    A    G        0      0        2 
   2   chr2_43502726     AKia    A    G        0      0        2 
   2   chr2_43502726     AOna    A    G        0      0        2 
   2   chr2_43502726     ASom    A    G        0      0        2 
   2   chr2_43502726     HCab    A    G        0      0        2 
   2   chr2_43502726     HPrz    A    G      0.5      1        2 
   2   chr2_43502726     ZBoe    A    G        0      0        2 
   2   chr2_43502726     ZGre    A    G        0      0        2 
   2   chr2_43502726     ZHar    A    G        0      0        2 
   2   chr2_43502726   Sample    A    G        0      0        2 
   2   chr2_43505162     AAsi    A    G        1      2        2 
   2   chr2_43505162     AKia    A    G        0      0        2 
   2   chr2_43505162     AOna    A    G        0      0        2 
   2   chr2_43505162     ASom    A    G        1      2        2 
   2   chr2_43505162     HCab    A    G        0      0        2 
   2   chr2_43505162     HPrz    A    G        0      0        2 
   2   chr2_43505162     ZBoe    A    G        0      0        2 
   2   chr2_43505162     ZGre    A    G        0      0        2 
   2   chr2_43505162     ZHar    A    G        0      0        2 
   2   chr2_43505162   Sample    A    G        0      0        2 
   2   chr2_43512991     AAsi    T    C        0      0        2 
   2   chr2_43512991     AKia    T    C        1      2        2 
   2   chr2_43512991     AOna    T    C        0      0        2 
   2   chr2_43512991     ASom    T    C        0      0        2 
   2   chr2_43512991     HCab    T    C        0      0        2 
   2   chr2_43512991     HPrz    T    C        0      0        2 
   2   chr2_43512991     ZBoe    T    C        0      0        2 
   2   chr2_43512991     ZGre    T    C        0      0        2 
   2   chr2_43512991     ZHar    T    C        0      0        2 
   2   chr2_43512991   Sample    T    C        0      0        2 
   2   chr2_43513447     AAsi    T    C        0      0        2 
   2   chr2_43513447     AKia    T    C        0      0        2 
   2   chr2_43513447     AOna    T    C        0      0        2 
   2   chr2_43513447     ASom    T    C        0      0        2 
   2   chr2_43513447     HCab    T    C        1      2        2 
   2   chr2_43513447     HPrz    T    C        1      2        2 
   2   chr2_43513447     ZBoe    T    C        0      0        2 
   2   chr2_43513447     ZGre    T    C        0      0        2 
   2   chr2_43513447     ZHar    T    C        0      0        2 
   2   chr2_43513447   Sample    T    C        1      2        2 
   2   chr2_43523046     AAsi    A    G        0      0        2 
   2   chr2_43523046     AKia    A    G        0      0        2 
   2   chr2_43523046     AOna    A    G        0      0        2 
   2   chr2_43523046     ASom    A    G        0      0        2 
   2   chr2_43523046     HCab    A    G        0      0        2 
   2   chr2_43523046     HPrz    A    G        0      0        2 
   2   chr2_43523046     ZBoe    A    G        1      2        2 
   2   chr2_43523046     ZGre    A    G        0      0        2 
   2   chr2_43523046     ZHar    A    G        0      0        2 
   2   chr2_43523046   Sample    A    G        0      0        2 
   2   chr2_43525201     AAsi    G    A        0      0        2 
   2   chr2_43525201     AKia    G    A        0      0        2 
   2   chr2_43525201     AOna    G    A        0      0        2 
   2   chr2_43525201     ASom    G    A        0      0        2 
   2   chr2_43525201     HCab    G    A        1      2        2 
   2   chr2_43525201     HPrz    G    A        1      2        2 
   2   chr2_43525201     ZBoe    G    A        0      0        2 
   2   chr2_43525201     ZGre    G    A        0      0        2 
   2   chr2_43525201     ZHar    G    A        0      0        2 
   2   chr2_43525201   Sample    G    A        1      2        2 
   2   chr2_43531197     AAsi    A    G        0      0        2 
   2   chr2_43531197     AKia    A    G        1      2        2 
   2   chr2_43531197     AOna    A    G        0      0        2 
   2   chr2_43531197     ASom    A    G        0      0        2 
   2   chr2_43531197     HCab    A    G        1      2        2 
   2   chr2_43531197     HPrz    A    G        1      2        2 
   2   chr2_43531197     ZBoe    A    G        0      0        2 
   2   chr2_43531197     ZGre    A    G        0      0        2 
   2   chr2_43531197     ZHar    A    G        0      0        2 
   2   chr2_43531197   Sample    A    G        1      2        2 
   2   chr2_43544347     AAsi    G    T        0      0        2 
   2   chr2_43544347     AKia    G    T        0      0        2 
   2   chr2_43544347     AOna    G    T        0      0        2 
   2   chr2_43544347     ASom    G    T        0      0        2 
   2   chr2_43544347     HCab    G    T        1      2        2 
   2   chr2_43544347     HPrz    G    T        1      2        2 
   2   chr2_43544347     ZBoe    G    T        0      0        2 
   2   chr2_43544347     ZGre    G    T        0      0        2 
   2   chr2_43544347     ZHar    G    T        0      0        2 
   2   chr2_43544347   Sample    G    T        1      2        2 
   2   chr2_43545448     AAsi    A    G        1      2        2 
   2   chr2_43545448     AKia    A    G        0      0        2 
   2   chr2_43545448     AOna    A    G        0      0        2 
   2   chr2_43545448     ASom    A    G        1      2        2 
   2   chr2_43545448     HCab    A    G        0      0        2 
   2   chr2_43545448     HPrz    A    G        0      0        2 
   2   chr2_43545448     ZBoe    A    G        0      0        2 
   2   chr2_43545448     ZGre    A    G        0      0        2 
   2   chr2_43545448     ZHar    A    G        0      0        2 
   2   chr2_43545448   Sample    A    G        0      0        2 
   2   chr2_43548556     AAsi    T    G        1      2        2 
   2   chr2_43548556     AKia    T    G        0      0        2 
   2   chr2_43548556     AOna    T    G        0      0        2 
   2   chr2_43548556     ASom    T    G        1      2        2 
   2   chr2_43548556     HCab    T    G        0      0        2 
   2   chr2_43548556     HPrz    T    G        0      0        2 
   2   chr2_43548556     ZBoe    T    G        0      0        2 
   2   chr2_43548556     ZGre    T    G        0      0        2 
   2   chr2_43548556     ZHar    T    G        0      0        2 
   2   chr2_43548556   Sample    T    G        0      0        2 
   2   chr2_43548576     AAsi    A    G        0      0        2 
   2   chr2_43548576     AKia    A    G        0      0        2 
   2   chr2_43548576     AOna    A    G        0      0        2 
   2   chr2_43548576     ASom    A    G        0      0        2 
   2   chr2_43548576     HCab    A    G        0      0        2 
   2   chr2_43548576     HPrz    A    G        0      0        2 
   2   chr2_43548576     ZBoe    A    G        0      0        2 
   2   chr2_43548576     ZGre    A    G        1      2        2 
   2   chr2_43548576     ZHar    A    G        0      0        2 
   2   chr2_43548576   Sample    A    G        0      0        2 
   2   chr2_43562661     AAsi    G    A        0      0        2 
   2   chr2_43562661     AKia    G    A        0      0        2 
   2   chr2_43562661     AOna    G    A        0      0        2 
   2   chr2_43562661     ASom    G    A        0      0        2 
   2   chr2_43562661     HCab    G    A        1      2        2 
   2   chr2_43562661     HPrz    G    A        1      2        2 
   2   chr2_43562661     ZBoe    G    A        0      0        2 
   2   chr2_43562661     ZGre    G    A        0      0        2 
   2   chr2_43562661     ZHar    G    A        0      0        2 
   2   chr2_43562661   Sample    G    A        1      2        2 
   2   chr2_43564469     AAsi    G    A        0      0        2 
   2   chr2_43564469     AKia    G    A        0      0        2 
   2   chr2_43564469     AOna    G    A        0      0        2 
   2   chr2_43564469     ASom    G    A        0      0        2 
   2   chr2_43564469     HCab    G    A        1      2        2 
   2   chr2_43564469     HPrz    G    A        1      2        2 
   2   chr2_43564469     ZBoe    G    A        0      0        2 
   2   chr2_43564469     ZGre    G    A        0      0        2 
   2   chr2_43564469     ZHar    G    A        0      0        2 
   2   chr2_43564469   Sample    G    A        1      2        2 
   2   chr2_43571714     AAsi    A    G        0      0        2 
   2   chr2_43571714     AKia    A    G        0      0        2 
   2   chr2_43571714     AOna    A    G        0      0        2 
   2   chr2_43571714     ASom    A    G        0      0        2 
   2   chr2_43571714     HCab    A    G        0      0        2 
   2   chr2_43571714     HPrz    A    G      0.5      1        2 
   2   chr2_43571714     ZBoe    A    G        0      0        2 
   2   chr2_43571714     ZGre    A    G        0      0        2 
   2   chr2_43571714     ZHar    A    G        0      0        2 
   2   chr2_43571714   Sample    A    G        0      0        2 
   2   chr2_43588388     AAsi    A    G        0      0        2 
   2   chr2_43588388     AKia    A    G        0      0        2 
   2   chr2_43588388     AOna    A    G        0      0        2 
   2   chr2_43588388     ASom    A    G        0      0        2 
   2   chr2_43588388     HCab    A    G        0      0        2 
   2   chr2_43588388     HPrz    A    G        0      0        2 
   2   chr2_43588388     ZBoe    A    G        0      0        2 
   2   chr2_43588388     ZGre    A    G        1      2        2 
   2   chr2_43588388     ZHar    A    G        0      0        2 
   2   chr2_43588388   Sample    A    G        0      0        2 
   2   chr2_43589214     AAsi    C    T        0      0        2 
   2   chr2_43589214     AKia    C    T        0      0        2 
   2   chr2_43589214     AOna    C    T        0      0        2 
   2   chr2_43589214     ASom    C    T        0      0        2 
   2   chr2_43589214     HCab    C    T        1      2        2 
   2   chr2_43589214     HPrz    C    T        1      2        2 
   2   chr2_43589214     ZBoe    C    T        0      0        2 
   2   chr2_43589214     ZGre    C    T        0      0        2 
   2   chr2_43589214     ZHar    C    T        0      0        2 
   2   chr2_43589214   Sample    C    T        1      2        2 
   2   chr2_43589296     AAsi    A    G        0      0        2 
   2   chr2_43589296     AKia    A    G        0      0        2 
   2   chr2_43589296     AOna    A    G        0      0        2 
   2   chr2_43589296     ASom    A    G        0      0        2 
   2   chr2_43589296     HCab    A    G        0      0        2 
   2   chr2_43589296     HPrz    A    G        0      0        2 
   2   chr2_43589296     ZBoe    A    G        0      0        2 
   2   chr2_43589296     ZGre    A    G        0      0        2 
   2   chr2_43589296     ZHar    A    G        1      2        2 
   2   chr2_43589296   Sample    A    G        0      0        2 
   2   chr2_43590153     AAsi    G    C        0      0        2 
   2   chr2_43590153     AKia    G    C        0      0        2 
   2   chr2_43590153     AOna    G    C        0      0        2 
   2   chr2_43590153     ASom    G    C      0.5      1        2 
   2   chr2_43590153     HCab    G    C        0      0        2 
   2   chr2_43590153     HPrz    G    C        0      0        2 
   2   chr2_43590153     ZBoe    G    C        0      0        2 
   2   chr2_43590153     ZGre    G    C        0      0        2 
   2   chr2_43590153     ZHar    G    C        0      0        2 
   2   chr2_43590153   Sample    G    C        0      0        2 
   2   chr2_43593352     AAsi    C    T        0      0        2 
   2   chr2_43593352     AKia    C    T        0      0        2 
   2   chr2_43593352     AOna    C    T        0      0        2 
   2   chr2_43593352     ASom    C    T        0      0        2 
   2   chr2_43593352     HCab    C    T        1      2        2 
   2   chr2_43593352     HPrz    C    T        1      2        2 
   2   chr2_43593352     ZBoe    C    T        0      0        2 
   2   chr2_43593352     ZGre    C    T        0      0        2 
   2   chr2_43593352     ZHar    C    T        0      0        2 
   2   chr2_43593352   Sample    C    T        1      2        2 
   2   chr2_43599399     AAsi    T    C        0      0        2 
   2   chr2_43599399     AKia    T    C        0      0        2 
   2   chr2_43599399     AOna    T    C        0      0        2 
   2   chr2_43599399     ASom    T    C        0      0        2 
   2   chr2_43599399     HCab    T    C        1      2        2 
   2   chr2_43599399     HPrz    T    C        1      2        2 
   2   chr2_43599399     ZBoe    T    C        0      0        2 
   2   chr2_43599399     ZGre    T    C        0      0        2 
   2   chr2_43599399     ZHar    T    C        0      0        2 
   2   chr2_43599399   Sample    T    C        1      2        2 
   2   chr2_43601925     AAsi    T    C        0      0        2 
   2   chr2_43601925     AKia    T    C        1      2        2 
   2   chr2_43601925     AOna    T    C        0      0        2 
   2   chr2_43601925     ASom    T    C        0      0        2 
   2   chr2_43601925     HCab    T    C        0      0        2 
   2   chr2_43601925     HPrz    T    C        0      0        2 
   2   chr2_43601925     ZBoe    T    C        0      0        2 
   2   chr2_43601925     ZGre    T    C        0      0        2 
   2   chr2_43601925     ZHar    T    C        0      0        2 
   2   chr2_43601925   Sample    T    C        0      0        2 
   2   chr2_43609375     AAsi    T    C        0      0        2 
   2   chr2_43609375     AKia    T    C        0      0        2 
   2   chr2_43609375     AOna    T    C        0      0        2 
   2   chr2_43609375     ASom    T    C        0      0        2 
   2   chr2_43609375     HCab    T    C        0      0        2 
   2   chr2_43609375     HPrz    T    C        0      0        2 
   2   chr2_43609375     ZBoe    T    C        1      2        2 
   2   chr2_43609375     ZGre    T    C        1      2        2 
   2   chr2_43609375     ZHar    T    C        0      0        2 
   2   chr2_43609375   Sample    T    C        0      0        2 
   2   chr2_43614794     AAsi    C    T        0      0        2 
   2   chr2_43614794     AKia    C    T        0      0        2 
   2   chr2_43614794     AOna    C    T        0      0        2 
   2   chr2_43614794     ASom    C    T        0      0        2 
   2   chr2_43614794     HCab    C    T        0      0        2 
   2   chr2_43614794     HPrz    C    T      0.5      1        2 
   2   chr2_43614794     ZBoe    C    T        0      0        2 
   2   chr2_43614794     ZGre    C    T        0      0        2 
   2   chr2_43614794     ZHar    C    T        0      0        2 
   2   chr2_43614794   Sample    C    T        0      0        2 
   2   chr2_43615611     AAsi    A    C        0      0        2 
   2   chr2_43615611     AKia    A    C        0      0        2 
   2   chr2_43615611     AOna    A    C        0      0        2 
   2   chr2_43615611     ASom    A    C        0      0        2 
   2   chr2_43615611     HCab    A    C        0      0        2 
   2   chr2_43615611     HPrz    A    C        0      0        2 
   2   chr2_43615611     ZBoe    A    C        0      0        2 
   2   chr2_43615611     ZGre    A    C        0      0        2 
   2   chr2_43615611     ZHar    A    C        1      2        2 
   2   chr2_43615611   Sample    A    C        0      0        2 
   2   chr2_43615714     AAsi    G    C        0      0        2 
   2   chr2_43615714     AKia    G    C        0      0        2 
   2   chr2_43615714     AOna    G    C        0      0        2 
   2   chr2_43615714     ASom    G    C        0      0        2 
   2   chr2_43615714     HCab    G    C        0      0        2 
   2   chr2_43615714     HPrz    G    C        1      2        2 
   2   chr2_43615714     ZBoe    G    C        0      0        2 
   2   chr2_43615714     ZGre    G    C        0      0        2 
   2   chr2_43615714     ZHar    G    C        0      0        2 
   2   chr2_43615714   Sample    G    C        0      0        2 
   2   chr2_43618990     AAsi    A    G        1      2        2 
   2   chr2_43618990     AKia    A    G        0      0        2 
   2   chr2_43618990     AOna    A    G        0      0        2 
   2   chr2_43618990     ASom    A    G        1      2        2 
   2   chr2_43618990     HCab    A    G        0      0        2 
   2   chr2_43618990     HPrz    A    G        0      0        2 
   2   chr2_43618990     ZBoe    A    G        0      0        2 
   2   chr2_43618990     ZGre    A    G        0      0        2 
   2   chr2_43618990     ZHar    A    G        0      0        2 
   2   chr2_43618990   Sample    A    G        0      0        2 
   2   chr2_43621119     AAsi    T    C        1      2        2 
   2   chr2_43621119     AKia    T    C        0      0        2 
   2   chr2_43621119     AOna    T    C        0      0        2 
   2   chr2_43621119     ASom    T    C        0      0        2 
   2   chr2_43621119     HCab    T    C        0      0        2 
   2   chr2_43621119     HPrz    T    C        0      0        2 
   2   chr2_43621119     ZBoe    T    C        0      0        2 
   2   chr2_43621119     ZGre    T    C        0      0        2 
   2   chr2_43621119     ZHar    T    C        0      0        2 
   2   chr2_43621119   Sample    T    C        0      0        2 
   2   chr2_43624973     AAsi    T    G        0      0        2 
   2   chr2_43624973     AKia    T    G        0      0        2 
   2   chr2_43624973     AOna    T    G        0      0        2 
   2   chr2_43624973     ASom    T    G        0      0        2 
   2   chr2_43624973     HCab    T    G        1      2        2 
   2   chr2_43624973     HPrz    T    G        1      2        2 
   2   chr2_43624973     ZBoe    T    G        0      0        2 
   2   chr2_43624973     ZGre    T    G        0      0        2 
   2   chr2_43624973     ZHar    T    G        0      0        2 
   2   chr2_43624973   Sample    T    G        1      2        2 
   2   chr2_43626356     AAsi    G    A        0      0        2 
   2   chr2_43626356     AKia    G    A        0      0        2 
   2   chr2_43626356     AOna    G    A        0      0        2 
   2   chr2_43626356     ASom    G    A        0      0        2 
   2   chr2_43626356     HCab    G    A        1      2        2 
   2   chr2_43626356     HPrz    G    A        1      2        2 
   2   chr2_43626356     ZBoe    G    A        0      0        2 
   2   chr2_43626356     ZGre    G    A        0      0        2 
   2   chr2_43626356     ZHar    G    A        0      0        2 
   2   chr2_43626356   Sample    G    A        1      2        2 
   2   chr2_43633465     AAsi    G    A        0      0        2 
   2   chr2_43633465     AKia    G    A        0      0        2 
   2   chr2_43633465     AOna    G    A        0      0        2 
   2   chr2_43633465     ASom    G    A        0      0        2 
   2   chr2_43633465     HCab    G    A        1      2        2 
   2   chr2_43633465     HPrz    G    A        1      2        2 
   2   chr2_43633465     ZBoe    G    A        0      0        2 
   2   chr2_43633465     ZGre    G    A        0      0        2 
   2   chr2_43633465     ZHar    G    A        0      0        2 
   2   chr2_43633465   Sample    G    A        1      2        2 
   2   chr2_43638644     AAsi    C    A        0      0        2 
   2   chr2_43638644     AKia    C    A        0      0        2 
   2   chr2_43638644     AOna    C    A        0      0        2 
   2   chr2_43638644     ASom    C    A        0      0        2 
   2   chr2_43638644     HCab    C    A        0      0        2 
   2   chr2_43638644     HPrz    C    A        0      0        2 
   2   chr2_43638644     ZBoe    C    A        1      2        2 
   2   chr2_43638644     ZGre    C    A        1      2        2 
   2   chr2_43638644     ZHar    C    A        0      0        2 
   2   chr2_43638644   Sample    C    A        0      0        2 
   2   chr2_43642702     AAsi    A    G        0      0        2 
   2   chr2_43642702     AKia    A    G        0      0        2 
   2   chr2_43642702     AOna    A    G        0      0        2 
   2   chr2_43642702     ASom    A    G        0      0        2 
   2   chr2_43642702     HCab    A    G        0      0        2 
   2   chr2_43642702     HPrz    A    G        0      0        2 
   2   chr2_43642702     ZBoe    A    G        0      0        2 
   2   chr2_43642702     ZGre    A    G      0.5      1        2 
   2   chr2_43642702     ZHar    A    G        0      0        2 
   2   chr2_43642702   Sample    A    G        0      0        2 
   2   chr2_43644812     AAsi    G    A        0      0        2 
   2   chr2_43644812     AKia    G    A        0      0        2 
   2   chr2_43644812     AOna    G    A        0      0        2 
   2   chr2_43644812     ASom    G    A        0      0        2 
   2   chr2_43644812     HCab    G    A        0      0        2 
   2   chr2_43644812     HPrz    G    A        0      0        2 
   2   chr2_43644812     ZBoe    G    A        0      0        2 
   2   chr2_43644812     ZGre    G    A        0      0        2 
   2   chr2_43644812     ZHar    G    A        1      2        2 
   2   chr2_43644812   Sample    G    A        0      0        2 
   2   chr2_43651984     AAsi    A    G        0      0        2 
   2   chr2_43651984     AKia    A    G        0      0        2 
   2   chr2_43651984     AOna    A    G        0      0        2 
   2   chr2_43651984     ASom    A    G        0      0        2 
   2   chr2_43651984     HCab    A    G        1      2        2 
   2   chr2_43651984     HPrz    A    G        1      2        2 
   2   chr2_43651984     ZBoe    A    G        0      0        2 
   2   chr2_43651984     ZGre    A    G        0      0        2 
   2   chr2_43651984     ZHar    A    G        0      0        2 
   2   chr2_43651984   Sample    A    G        1      2        2 
   2   chr2_43657609     AAsi    T    C        0      0        2 
   2   chr2_43657609     AKia    T    C        0      0        2 
   2   chr2_43657609     AOna    T    C        0      0        2 
   2   chr2_43657609     ASom    T    C        0      0        2 
   2   chr2_43657609     HCab    T    C        0      0        2 
   2   chr2_43657609     HPrz    T    C        0      0        2 
   2   chr2_43657609     ZBoe    T    C        1      2        2 
   2   chr2_43657609     ZGre    T    C        0      0        2 
   2   chr2_43657609     ZHar    T    C        0      0        2 
   2   chr2_43657609   Sample    T    C        0      0        2 
   2   chr2_43663188     AAsi    T    C        0      0        2 
   2   chr2_43663188     AKia    T    C        0      0        2 
   2   chr2_43663188     AOna    T    C        0      0        2 
   2   chr2_43663188     ASom    T    C        0      0        2 
   2   chr2_43663188     HCab    T    C        1      2        2 
   2   chr2_43663188     HPrz    T    C        1      2        2 
   2   chr2_43663188     ZBoe    T    C        0      0        2 
   2   chr2_43663188     ZGre    T    C        0      0        2 
   2   chr2_43663188     ZHar    T    C        0      0        2 
   2   chr2_43663188   Sample    T    C        1      2        2 
   2   chr2_43663891     AAsi    T    C        0      0        2 
   2   chr2_43663891     AKia    T    C        0      0        2 
   2   chr2_43663891     AOna    T    C        0      0        2 
   2   chr2_43663891     ASom    T    C        0      0        2 
   2   chr2_43663891     HCab    T    C        0      0        2 
   2   chr2_43663891     HPrz    T    C      0.5      1        2 
   2   chr2_43663891     ZBoe    T    C        0      0        2 
   2   chr2_43663891     ZGre    T    C        0      0        2 
   2   chr2_43663891     ZHar    T    C        0      0        2 
   2   chr2_43663891   Sample    T    C        0      0        2 
   2   chr2_43664679     AAsi    T    C        0      0        2 
   2   chr2_43664679     AKia    T    C        0      0        2 
   2   chr2_43664679     AOna    T    C        0      0        2 
   2   chr2_43664679     ASom    T    C        0      0        2 
   2   chr2_43664679     HCab    T    C        0      0        2 
   2   chr2_43664679     HPrz    T    C      0.5      1        2 
   2   chr2_43664679     ZBoe    T    C        0      0        2 
   2   chr2_43664679     ZGre    T    C        0      0        2 
   2   chr2_43664679     ZHar    T    C        0      0        2 
   2   chr2_43664679   Sample    T    C        0      0        2 
   2   chr2_43664710     AAsi    C    G        0      0        2 
   2   chr2_43664710     AKia    C    G        1      2        2 
   2   chr2_43664710     AOna    C    G        1      2        2 
   2   chr2_43664710     ASom    C    G        0      0        2 
   2   chr2_43664710     HCab    C    G        0      0        2 
   2   chr2_43664710     HPrz    C    G        0      0        2 
   2   chr2_43664710     ZBoe    C    G        0      0        2 
   2   chr2_43664710     ZGre    C    G        0      0        2 
   2   chr2_43664710     ZHar    C    G        0      0        2 
   2   chr2_43664710   Sample    C    G        0      0        2 
   2   chr2_43667431     AAsi    C    T        0      0        2 
   2   chr2_43667431     AKia    C    T        0      0        2 
   2   chr2_43667431     AOna    C    T        0      0        2 
   2   chr2_43667431     ASom    C    T        0      0        2 
   2   chr2_43667431     HCab    C    T        0      0        2 
   2   chr2_43667431     HPrz    C    T        0      0        2 
   2   chr2_43667431     ZBoe    C    T        0      0        2 
   2   chr2_43667431     ZGre    C    T        0      0        2 
   2   chr2_43667431     ZHar    C    T        1      2        2 
   2   chr2_43667431   Sample    C    T        0      0        2 
   2   chr2_43669405     AAsi    A    G        0      0        2 
   2   chr2_43669405     AKia    A    G        0      0        2 
   2   chr2_43669405     AOna    A    G        0      0        2 
   2   chr2_43669405     ASom    A    G        0      0        2 
   2   chr2_43669405     HCab    A    G        1      2        2 
   2   chr2_43669405     HPrz    A    G        1      2        2 
   2   chr2_43669405     ZBoe    A    G        0      0        2 
   2   chr2_43669405     ZGre    A    G        0      0        2 
   2   chr2_43669405     ZHar    A    G        0      0        2 
   2   chr2_43669405   Sample    A    G        1      2        2 
   2   chr2_43676758     AAsi    C    G        0      0        2 
   2   chr2_43676758     AKia    C    G        0      0        2 
   2   chr2_43676758     AOna    C    G        0      0        2 
   2   chr2_43676758     ASom    C    G        0      0        2 
   2   chr2_43676758     HCab    C    G        1      2        2 
   2   chr2_43676758     HPrz    C    G        1      2        2 
   2   chr2_43676758     ZBoe    C    G        0      0        2 
   2   chr2_43676758     ZGre    C    G        0      0        2 
   2   chr2_43676758     ZHar    C    G        0      0        2 
   2   chr2_43676758   Sample    C    G        1      2        2 
   2   chr2_43691405     AAsi    A    G        0      0        2 
   2   chr2_43691405     AKia    A    G        0      0        2 
   2   chr2_43691405     AOna    A    G        0      0        2 
   2   chr2_43691405     ASom    A    G        0      0        2 
   2   chr2_43691405     HCab    A    G        1      2        2 
   2   chr2_43691405     HPrz    A    G        0      0        2 
   2   chr2_43691405     ZBoe    A    G        0      0        2 
   2   chr2_43691405     ZGre    A    G        0      0        2 
   2   chr2_43691405     ZHar    A    G        0      0        2 
   2   chr2_43691405   Sample    A    G        0      0        2 
   2   chr2_43695702     AAsi    A    G        0      0        2 
   2   chr2_43695702     AKia    A    G        0      0        2 
   2   chr2_43695702     AOna    A    G        0      0        2 
   2   chr2_43695702     ASom    A    G        0      0        2 
   2   chr2_43695702     HCab    A    G        0      0        2 
   2   chr2_43695702     HPrz    A    G        0      0        2 
   2   chr2_43695702     ZBoe    A    G        1      2        2 
   2   chr2_43695702     ZGre    A    G        0      0        2 
   2   chr2_43695702     ZHar    A    G        1      2        2 
   2   chr2_43695702   Sample    A    G        0      0        2 
   2   chr2_43695978     AAsi    A    G        0      0        2 
   2   chr2_43695978     AKia    A    G        0      0        2 
   2   chr2_43695978     AOna    A    G        0      0        2 
   2   chr2_43695978     ASom    A    G        0      0        2 
   2   chr2_43695978     HCab    A    G        1      2        2 
   2   chr2_43695978     HPrz    A    G        0      0        2 
   2   chr2_43695978     ZBoe    A    G        0      0        2 
   2   chr2_43695978     ZGre    A    G        0      0        2 
   2   chr2_43695978     ZHar    A    G        0      0        2 
   2   chr2_43695978   Sample    A    G        0      0        2 
   2   chr2_43696546     AAsi    A    G        0      0        2 
   2   chr2_43696546     AKia    A    G      0.5      1        2 
   2   chr2_43696546     AOna    A    G        0      0        2 
   2   chr2_43696546     ASom    A    G        0      0        2 
   2   chr2_43696546     HCab    A    G        0      0        2 
   2   chr2_43696546     HPrz    A    G        0      0        2 
   2   chr2_43696546     ZBoe    A    G        0      0        2 
   2   chr2_43696546     ZGre    A    G        0      0        2 
   2   chr2_43696546     ZHar    A    G        0      0        2 
   2   chr2_43696546   Sample    A    G        0      0        2 
   2   chr2_43696665     AAsi    C    T        0      0        2 
   2   chr2_43696665     AKia    C    T        0      0        2 
   2   chr2_43696665     AOna    C    T        0      0        2 
   2   chr2_43696665     ASom    C    T        0      0        2 
   2   chr2_43696665     HCab    C    T        1      2        2 
   2   chr2_43696665     HPrz    C    T        1      2        2 
   2   chr2_43696665     ZBoe    C    T        0      0        2 
   2   chr2_43696665     ZGre    C    T        0      0        2 
   2   chr2_43696665     ZHar    C    T        0      0        2 
   2   chr2_43696665   Sample    C    T        1      2        2 
   2   chr2_43700412     AAsi    A    G        0      0        2 
   2   chr2_43700412     AKia    A    G        0      0        2 
   2   chr2_43700412     AOna    A    G        0      0        2 
   2   chr2_43700412     ASom    A    G        0      0        2 
   2   chr2_43700412     HCab    A    G        0      0        2 
   2   chr2_43700412     HPrz    A    G        0      0        2 
   2   chr2_43700412     ZBoe    A    G        0      0        2 
   2   chr2_43700412     ZGre    A    G        1      2        2 
   2   chr2_43700412     ZHar    A    G        0      0        2 
   2   chr2_43700412   Sample    A    G        0      0        2 
   2   chr2_43707583     AAsi    G    A        1      2        2 
   2   chr2_43707583     AKia    G    A        0      0        2 
   2   chr2_43707583     AOna    G    A        0      0        2 
   2   chr2_43707583     ASom    G    A        1      2        2 
   2   chr2_43707583     HCab    G    A        0      0        2 
   2   chr2_43707583     HPrz    G    A        0      0        2 
   2   chr2_43707583     ZBoe    G    A        0      0        2 
   2   chr2_43707583     ZGre    G    A        0      0        2 
   2   chr2_43707583     ZHar    G    A        0      0        2 
   2   chr2_43707583   Sample    G    A        0      0        2 
   2   chr2_43714514     AAsi    A    G        0      0        2 
   2   chr2_43714514     AKia    A    G        0      0        2 
   2   chr2_43714514     AOna    A    G        0      0        2 
   2   chr2_43714514     ASom    A    G        0      0        2 
   2   chr2_43714514     HCab    A    G        0      0        2 
   2   chr2_43714514     HPrz    A    G        0      0        2 
   2   chr2_43714514     ZBoe    A    G      0.5      1        2 
   2   chr2_43714514     ZGre    A    G        0      0        2 
   2   chr2_43714514     ZHar    A    G        0      0        2 
   2   chr2_43714514   Sample    A    G        0      0        2 
   2   chr2_43718065     AAsi    T    A        0      0        2 
   2   chr2_43718065     AKia    T    A        0      0        2 
   2   chr2_43718065     AOna    T    A        0      0        2 
   2   chr2_43718065     ASom    T    A        0      0        2 
   2   chr2_43718065     HCab    T    A        1      2        2 
   2   chr2_43718065     HPrz    T    A        1      2        2 
   2   chr2_43718065     ZBoe    T    A        0      0        2 
   2   chr2_43718065     ZGre    T    A        0      0        2 
   2   chr2_43718065     ZHar    T    A        0      0        2 
   2   chr2_43718065   Sample    T    A        1      2        2 
   2   chr2_43731241     AAsi    A    G        0      0        2 
   2   chr2_43731241     AKia    A    G        0      0        2 
   2   chr2_43731241     AOna    A    G        0      0        2 
   2   chr2_43731241     ASom    A    G        0      0        2 
   2   chr2_43731241     HCab    A    G        0      0        2 
   2   chr2_43731241     HPrz    A    G        0      0        2 
   2   chr2_43731241     ZBoe    A    G        0      0        2 
   2   chr2_43731241     ZGre    A    G      0.5      1        2 
   2   chr2_43731241     ZHar    A    G        0      0        2 
   2   chr2_43731241   Sample    A    G        0      0        2 
   2   chr2_43734497     AAsi    A    C        0      0        2 
   2   chr2_43734497     AKia    A    C        0      0        2 
   2   chr2_43734497     AOna    A    C        0      0        2 
   2   chr2_43734497     ASom    A    C        0      0        2 
   2   chr2_43734497     HCab    A    C        0      0        2 
   2   chr2_43734497     HPrz    A    C      0.5      1        2 
   2   chr2_43734497     ZBoe    A    C        0      0        2 
   2   chr2_43734497     ZGre    A    C        0      0        2 
   2   chr2_43734497     ZHar    A    C        0      0        2 
   2   chr2_43734497   Sample    A    C        0      0        2 
   2   chr2_43736558     AAsi    G    A        0      0        2 
   2   chr2_43736558     AKia    G    A        0      0        2 
   2   chr2_43736558     AOna    G    A        0      0        2 
   2   chr2_43736558     ASom    G    A        0      0        2 
   2   chr2_43736558     HCab    G    A        0      0        2 
   2   chr2_43736558     HPrz    G    A      0.5      1        2 
   2   chr2_43736558     ZBoe    G    A        0      0        2 
   2   chr2_43736558     ZGre    G    A        0      0        2 
   2   chr2_43736558     ZHar    G    A        0      0        2 
   2   chr2_43736558   Sample    G    A        0      0        2 
   2   chr2_43738992     AAsi    A    G        0      0        2 
   2   chr2_43738992     AKia    A    G        1      2        2 
   2   chr2_43738992     AOna    A    G        0      0        2 
   2   chr2_43738992     ASom    A    G        0      0        2 
   2   chr2_43738992     HCab    A    G        0      0        2 
   2   chr2_43738992     HPrz    A    G        0      0        2 
   2   chr2_43738992     ZBoe    A    G        0      0        2 
   2   chr2_43738992     ZGre    A    G        0      0        2 
   2   chr2_43738992     ZHar    A    G        0      0        2 
   2   chr2_43738992   Sample    A    G        0      0        2 
   2   chr2_43740494     AAsi    A    C        0      0        2 
   2   chr2_43740494     AKia    A    C        0      0        2 
   2   chr2_43740494     AOna    A    C        0      0        2 
   2   chr2_43740494     ASom    A    C        0      0        2 
   2   chr2_43740494     HCab    A    C        0      0        2 
   2   chr2_43740494     HPrz    A    C        0      0        2 
   2   chr2_43740494     ZBoe    A    C        0      0        2 
   2   chr2_43740494     ZGre    A    C        0      0        2 
   2   chr2_43740494     ZHar    A    C        1      2        2 
   2   chr2_43740494   Sample    A    C        0      0        2 
   2   chr2_43750194     AAsi    C    G        0      0        2 
   2   chr2_43750194     AKia    C    G        0      0        2 
   2   chr2_43750194     AOna    C    G        0      0        2 
   2   chr2_43750194     ASom    C    G        0      0        2 
   2   chr2_43750194     HCab    C    G        0      0        2 
   2   chr2_43750194     HPrz    C    G      0.5      1        2 
   2   chr2_43750194     ZBoe    C    G        0      0        2 
   2   chr2_43750194     ZGre    C    G        0      0        2 
   2   chr2_43750194     ZHar    C    G        0      0        2 
   2   chr2_43750194   Sample    C    G        0      0        2 
   2   chr2_43753593     AAsi    A    G        0      0        2 
   2   chr2_43753593     AKia    A    G        0      0        2 
   2   chr2_43753593     AOna    A    G        0      0        2 
   2   chr2_43753593     ASom    A    G        0      0        2 
   2   chr2_43753593     HCab    A    G        0      0        2 
   2   chr2_43753593     HPrz    A    G        0      0        2 
   2   chr2_43753593     ZBoe    A    G        0      0        2 
   2   chr2_43753593     ZGre    A    G        1      2        2 
   2   chr2_43753593     ZHar    A    G        0      0        2 
   2   chr2_43753593   Sample    A    G        0      0        2 
   2   chr2_43753628     AAsi    T    C        1      2        2 
   2   chr2_43753628     AKia    T    C        0      0        2 
   2   chr2_43753628     AOna    T    C        0      0        2 
   2   chr2_43753628     ASom    T    C        1      2        2 
   2   chr2_43753628     HCab    T    C        0      0        2 
   2   chr2_43753628     HPrz    T    C        0      0        2 
   2   chr2_43753628     ZBoe    T    C        0      0        2 
   2   chr2_43753628     ZGre    T    C        0      0        2 
   2   chr2_43753628     ZHar    T    C        0      0        2 
   2   chr2_43753628   Sample    T    C        0      0        2 
   2   chr2_43754934     AAsi    A    G        0      0        2 
   2   chr2_43754934     AKia    A    G        0      0        2 
   2   chr2_43754934     AOna    A    G        0      0        2 
   2   chr2_43754934     ASom    A    G        0      0        2 
   2   chr2_43754934     HCab    A    G        0      0        2 
   2   chr2_43754934     HPrz    A    G        0      0        2 
   2   chr2_43754934     ZBoe    A    G      0.5      1        2 
   2   chr2_43754934     ZGre    A    G        0      0        2 
   2   chr2_43754934     ZHar    A    G        0      0        2 
   2   chr2_43754934   Sample    A    G        0      0        2 
   2   chr2_43755845     AAsi    C    T        0      0        2 
   2   chr2_43755845     AKia    C    T        1      2        2 
   2   chr2_43755845     AOna    C    T        0      0        2 
   2   chr2_43755845     ASom    C    T        0      0        2 
   2   chr2_43755845     HCab    C    T        0      0        2 
   2   chr2_43755845     HPrz    C    T        0      0        2 
   2   chr2_43755845     ZBoe    C    T        0      0        2 
   2   chr2_43755845     ZGre    C    T        0      0        2 
   2   chr2_43755845     ZHar    C    T        0      0        2 
   2   chr2_43755845   Sample    C    T        0      0        2 
   2   chr2_43755952     AAsi    C    G        0      0        2 
   2   chr2_43755952     AKia    C    G        0      0        2 
   2   chr2_43755952     AOna    C    G        0      0        2 
   2   chr2_43755952     ASom    C    G        0      0        2 
   2   chr2_43755952     HCab    C    G        0      0        2 
   2   chr2_43755952     HPrz    C    G        0      0        2 
   2   chr2_43755952     ZBoe    C    G        0      0        2 
   2   chr2_43755952     ZGre    C    G        0      0        2 
   2   chr2_43755952     ZHar    C    G        1      2        2 
   2   chr2_43755952   Sample    C    G        0      0        2 
   2   chr2_43764206     AAsi    A    C        0      0        2 
   2   chr2_43764206     AKia    A    C        0      0        2 
   2   chr2_43764206     AOna    A    C        0      0        2 
   2   chr2_43764206     ASom    A    C        0      0        2 
   2   chr2_43764206     HCab    A    C        1      2        2 
   2   chr2_43764206     HPrz    A    C        1      2        2 
   2   chr2_43764206     ZBoe    A    C        0      0        2 
   2   chr2_43764206     ZGre    A    C        0      0        2 
   2   chr2_43764206     ZHar    A    C        0      0        2 
   2   chr2_43764206   Sample    A    C        1      2        2 
   2   chr2_43769724     AAsi    A    C        0      0        2 
   2   chr2_43769724     AKia    A    C        0      0        2 
   2   chr2_43769724     AOna    A    C        0      0        2 
   2   chr2_43769724     ASom    A    C        0      0        2 
   2   chr2_43769724     HCab    A    C        1      2        2 
   2   chr2_43769724     HPrz    A    C        1      2        2 
   2   chr2_43769724     ZBoe    A    C        0      0        2 
   2   chr2_43769724     ZGre    A    C        0      0        2 
   2   chr2_43769724     ZHar    A    C        0      0        2 
   2   chr2_43769724   Sample    A    C        1      2        2 
   2   chr2_43773649     AAsi    T    C        0      0        2 
   2   chr2_43773649     AKia    T    C        0      0        2 
   2   chr2_43773649     AOna    T    C        0      0        2 
   2   chr2_43773649     ASom    T    C        0      0        2 
   2   chr2_43773649     HCab    T    C        1      2        2 
   2   chr2_43773649     HPrz    T    C        1      2        2 
   2   chr2_43773649     ZBoe    T    C        0      0        2 
   2   chr2_43773649     ZGre    T    C        0      0        2 
   2   chr2_43773649     ZHar    T    C        0      0        2 
   2   chr2_43773649   Sample    T    C        1      2        2 
   2   chr2_43779810     AAsi    A    C        1      2        2 
   2   chr2_43779810     AKia    A    C        0      0        2 
   2   chr2_43779810     AOna    A    C        0      0        2 
   2   chr2_43779810     ASom    A    C        1      2        2 
   2   chr2_43779810     HCab    A    C        0      0        2 
   2   chr2_43779810     HPrz    A    C        0      0        2 
   2   chr2_43779810     ZBoe    A    C        0      0        2 
   2   chr2_43779810     ZGre    A    C        0      0        2 
   2   chr2_43779810     ZHar    A    C        0      0        2 
   2   chr2_43779810   Sample    A    C        0      0        2 
   2   chr2_43788095     AAsi    A    C        0      0        2 
   2   chr2_43788095     AKia    A    C        0      0        2 
   2   chr2_43788095     AOna    A    C        0      0        2 
   2   chr2_43788095     ASom    A    C        0      0        2 
   2   chr2_43788095     HCab    A    C        0      0        2 
   2   chr2_43788095     HPrz    A    C      0.5      1        2 
   2   chr2_43788095     ZBoe    A    C        0      0        2 
   2   chr2_43788095     ZGre    A    C        0      0        2 
   2   chr2_43788095     ZHar    A    C        0      0        2 
   2   chr2_43788095   Sample    A    C        1      2        2 
   2   chr2_43794690     AAsi    T    G        0      0        2 
   2   chr2_43794690     AKia    T    G        0      0        2 
   2   chr2_43794690     AOna    T    G        0      0        2 
   2   chr2_43794690     ASom    T    G        0      0        2 
   2   chr2_43794690     HCab    T    G        1      2        2 
   2   chr2_43794690     HPrz    T    G        1      2        2 
   2   chr2_43794690     ZBoe    T    G        0      0        2 
   2   chr2_43794690     ZGre    T    G        0      0        2 
   2   chr2_43794690     ZHar    T    G        0      0        2 
   2   chr2_43794690   Sample    T    G        1      2        2 
   2   chr2_43795541     AAsi    G    T        0      0        2 
   2   chr2_43795541     AKia    G    T        0      0        2 
   2   chr2_43795541     AOna    G    T        0      0        2 
   2   chr2_43795541     ASom    G    T        0      0        2 
   2   chr2_43795541     HCab    G    T        1      2        2 
   2   chr2_43795541     HPrz    G    T        1      2        2 
   2   chr2_43795541     ZBoe    G    T        0      0        2 
   2   chr2_43795541     ZGre    G    T        0      0        2 
   2   chr2_43795541     ZHar    G    T        0      0        2 
   2   chr2_43795541   Sample    G    T        1      2        2 
   2   chr2_43802271     AAsi    T    C        1      2        2 
   2   chr2_43802271     AKia    T    C        0      0        2 
   2   chr2_43802271     AOna    T    C        0      0        2 
   2   chr2_43802271     ASom    T    C        1      2        2 
   2   chr2_43802271     HCab    T    C        0      0        2 
   2   chr2_43802271     HPrz    T    C        0      0        2 
   2   chr2_43802271     ZBoe    T    C        0      0        2 
   2   chr2_43802271     ZGre    T    C        0      0        2 
   2   chr2_43802271     ZHar    T    C        0      0        2 
   2   chr2_43802271   Sample    T    C        0      0        2 
   2   chr2_43819284     AAsi    T    G        0      0        2 
   2   chr2_43819284     AKia    T    G        0      0        2 
   2   chr2_43819284     AOna    T    G        1      2        2 
   2   chr2_43819284     ASom    T    G        0      0        2 
   2   chr2_43819284     HCab    T    G        0      0        2 
   2   chr2_43819284     HPrz    T    G        0      0        2 
   2   chr2_43819284     ZBoe    T    G        0      0        2 
   2   chr2_43819284     ZGre    T    G        0      0        2 
   2   chr2_43819284     ZHar    T    G        0      0        2 
   2   chr2_43819284   Sample    T    G        0      0        2 
   2   chr2_43820462     AAsi    A    C        0      0        2 
   2   chr2_43820462     AKia    A    C        0      0        2 
   2   chr2_43820462     AOna    A    C        1      2        2 
   2   chr2_43820462     ASom    A    C        0      0        2 
   2   chr2_43820462     HCab    A    C        0      0        2 
   2   chr2_43820462     HPrz    A    C        0      0        2 
   2   chr2_43820462     ZBoe    A    C        0      0        2 
   2   chr2_43820462     ZGre    A    C        0      0        2 
   2   chr2_43820462     ZHar    A    C        0      0        2 
   2   chr2_43820462   Sample    A    C        0      0        2 
   2   chr2_43834560     AAsi    G    A        0      0        2 
   2   chr2_43834560     AKia    G    A        0      0        2 
   2   chr2_43834560     AOna    G    A        0      0        2 
   2   chr2_43834560     ASom    G    A        0      0        2 
   2   chr2_43834560     HCab    G    A        0      0        2 
   2   chr2_43834560     HPrz    G    A        0      0        2 
   2   chr2_43834560     ZBoe    G    A        1      2        2 
   2   chr2_43834560     ZGre    G    A        1      2        2 
   2   chr2_43834560     ZHar    G    A        1      2        2 
   2   chr2_43834560   Sample    G    A        0      0        2 
   2   chr2_43835856     AAsi    G    A      0.5      1        2 
   2   chr2_43835856     AKia    G    A        0      0        2 
   2   chr2_43835856     AOna    G    A        0      0        2 
   2   chr2_43835856     ASom    G    A        0      0        2 
   2   chr2_43835856     HCab    G    A        0      0        2 
   2   chr2_43835856     HPrz    G    A        0      0        2 
   2   chr2_43835856     ZBoe    G    A        0      0        2 
   2   chr2_43835856     ZGre    G    A        0      0        2 
   2   chr2_43835856     ZHar    G    A        0      0        2 
   2   chr2_43835856   Sample    G    A        0      0        2 
   2   chr2_43842415     AAsi    A    T        0      0        2 
   2   chr2_43842415     AKia    A    T        0      0        2 
   2   chr2_43842415     AOna    A    T        0      0        2 
   2   chr2_43842415     ASom    A    T        0      0        2 
   2   chr2_43842415     HCab    A    T        0      0        2 
   2   chr2_43842415     HPrz    A    T        0      0        2 
   2   chr2_43842415     ZBoe    A    T        0      0        2 
   2   chr2_43842415     ZGre    A    T        1      2        2 
   2   chr2_43842415     ZHar    A    T        0      0        2 
   2   chr2_43842415   Sample    A    T        0      0        2 
   2   chr2_43848866     AAsi    T    C        0      0        2 
   2   chr2_43848866     AKia    T    C        0      0        2 
   2   chr2_43848866     AOna    T    C        0      0        2 
   2   chr2_43848866     ASom    T    C        0      0        2 
   2   chr2_43848866     HCab    T    C        0      0        2 
   2   chr2_43848866     HPrz    T    C        0      0        2 
   2   chr2_43848866     ZBoe    T    C        1      2        2 
   2   chr2_43848866     ZGre    T    C        1      2        2 
   2   chr2_43848866     ZHar    T    C        1      2        2 
   2   chr2_43848866   Sample    T    C        0      0        2 
   2   chr2_43859613     AAsi    C    A        0      0        2 
   2   chr2_43859613     AKia    C    A        0      0        2 
   2   chr2_43859613     AOna    C    A        0      0        2 
   2   chr2_43859613     ASom    C    A        0      0        2 
   2   chr2_43859613     HCab    C    A        0      0        2 
   2   chr2_43859613     HPrz    C    A        0      0        2 
   2   chr2_43859613     ZBoe    C    A        1      2        2 
   2   chr2_43859613     ZGre    C    A        1      2        2 
   2   chr2_43859613     ZHar    C    A        0      0        2 
   2   chr2_43859613   Sample    C    A        0      0        2 
   2   chr2_43881028     AAsi    T    G        0      0        2 
   2   chr2_43881028     AKia    T    G      0.5      1        2 
   2   chr2_43881028     AOna    T    G        0      0        2 
   2   chr2_43881028     ASom    T    G        0      0        2 
   2   chr2_43881028     HCab    T    G        0      0        2 
   2   chr2_43881028     HPrz    T    G        0      0        2 
   2   chr2_43881028     ZBoe    T    G        0      0        2 
   2   chr2_43881028     ZGre    T    G        0      0        2 
   2   chr2_43881028     ZHar    T    G        0      0        2 
   2   chr2_43881028   Sample    T    G        0      0        2 
   2   chr2_43891150     AAsi    G    T        0      0        2 
   2   chr2_43891150     AKia    G    T        0      0        2 
   2   chr2_43891150     AOna    G    T        0      0        2 
   2   chr2_43891150     ASom    G    T        0      0        2 
   2   chr2_43891150     HCab    G    T        1      2        2 
   2   chr2_43891150     HPrz    G    T        1      2        2 
   2   chr2_43891150     ZBoe    G    T        0      0        2 
   2   chr2_43891150     ZGre    G    T        0      0        2 
   2   chr2_43891150     ZHar    G    T        0      0        2 
   2   chr2_43891150   Sample    G    T        1      2        2 
   2   chr2_43906967     AAsi    G    A        0      0        2 
   2   chr2_43906967     AKia    G    A        0      0        2 
   2   chr2_43906967     AOna    G    A        0      0        2 
   2   chr2_43906967     ASom    G    A        0      0        2 
   2   chr2_43906967     HCab    G    A        1      2        2 
   2   chr2_43906967     HPrz    G    A        1      2        2 
   2   chr2_43906967     ZBoe    G    A        0      0        2 
   2   chr2_43906967     ZGre    G    A        0      0        2 
   2   chr2_43906967     ZHar    G    A        0      0        2 
   2   chr2_43906967   Sample    G    A        1      2        2 
   2   chr2_43914693     AAsi    C    T        0      0        2 
   2   chr2_43914693     AKia    C    T        0      0        2 
   2   chr2_43914693     AOna    C    T        0      0        2 
   2   chr2_43914693     ASom    C    T        0      0        2 
   2   chr2_43914693     HCab    C    T        0      0        2 
   2   chr2_43914693     HPrz    C    T        0      0        2 
   2   chr2_43914693     ZBoe    C    T      0.5      1        2 
   2   chr2_43914693     ZGre    C    T        0      0        2 
   2   chr2_43914693     ZHar    C    T        0      0        2 
   2   chr2_43914693   Sample    C    T        0      0        2 
   2   chr2_43927573     AAsi    T    C        0      0        2 
   2   chr2_43927573     AKia    T    C        0      0        2 
   2   chr2_43927573     AOna    T    C        0      0        2 
   2   chr2_43927573     ASom    T    C        0      0        2 
   2   chr2_43927573     HCab    T    C        1      2        2 
   2   chr2_43927573     HPrz    T    C        1      2        2 
   2   chr2_43927573     ZBoe    T    C        0      0        2 
   2   chr2_43927573     ZGre    T    C        0      0        2 
   2   chr2_43927573     ZHar    T    C        0      0        2 
   2   chr2_43927573   Sample    T    C        1      2        2 
   2   chr2_43935558     AAsi    T    C        0      0        2 
   2   chr2_43935558     AKia    T    C        0      0        2 
   2   chr2_43935558     AOna    T    C        0      0        2 
   2   chr2_43935558     ASom    T    C        0      0        2 
   2   chr2_43935558     HCab    T    C        0      0        2 
   2   chr2_43935558     HPrz    T    C        0      0        2 
   2   chr2_43935558     ZBoe    T    C        1      2        2 
   2   chr2_43935558     ZGre    T    C        1      2        2 
   2   chr2_43935558     ZHar    T    C        0      0        2 
   2   chr2_43935558   Sample    T    C        0      0        2 
   2   chr2_43937425     AAsi    A    G      0.5      1        2 
   2   chr2_43937425     AKia    A    G        0      0        2 
   2   chr2_43937425     AOna    A    G        0      0        2 
   2   chr2_43937425     ASom    A    G        0      0        2 
   2   chr2_43937425     HCab    A    G        0      0        2 
   2   chr2_43937425     HPrz    A    G        0      0        2 
   2   chr2_43937425     ZBoe    A    G        0      0        2 
   2   chr2_43937425     ZGre    A    G        0      0        2 
   2   chr2_43937425     ZHar    A    G        0      0        2 
   2   chr2_43937425   Sample    A    G        0      0        2 
   2   chr2_43941878     AAsi    G    C        0      0        2 
   2   chr2_43941878     AKia    G    C        0      0        2 
   2   chr2_43941878     AOna    G    C        0      0        2 
   2   chr2_43941878     ASom    G    C        0      0        2 
   2   chr2_43941878     HCab    G    C        1      2        2 
   2   chr2_43941878     HPrz    G    C        1      2        2 
   2   chr2_43941878     ZBoe    G    C        0      0        2 
   2   chr2_43941878     ZGre    G    C        0      0        2 
   2   chr2_43941878     ZHar    G    C        0      0        2 
   2   chr2_43941878   Sample    G    C        1      2        2 
   2   chr2_43942541     AAsi    C    G      0.5      1        2 
   2   chr2_43942541     AKia    C    G        0      0        2 
   2   chr2_43942541     AOna    C    G        0      0        2 
   2   chr2_43942541     ASom    C    G      0.5      1        2 
   2   chr2_43942541     HCab    C    G        0      0        2 
   2   chr2_43942541     HPrz    C    G        0      0        2 
   2   chr2_43942541     ZBoe    C    G        0      0        2 
   2   chr2_43942541     ZGre    C    G        0      0        2 
   2   chr2_43942541     ZHar    C    G        0      0        2 
   2   chr2_43942541   Sample    C    G        0      0        2 
   2   chr2_43954540     AAsi    T    C        0      0        2 
   2   chr2_43954540     AKia    T    C        0      0        2 
   2   chr2_43954540     AOna    T    C        0      0        2 
   2   chr2_43954540     ASom    T    C        0      0        2 
   2   chr2_43954540     HCab    T    C        1      2        2 
   2   chr2_43954540     HPrz    T    C        1      2        2 
   2   chr2_43954540     ZBoe    T    C        0      0        2 
   2   chr2_43954540     ZGre    T    C        0      0        2 
   2   chr2_43954540     ZHar    T    C        0      0        2 
   2   chr2_43954540   Sample    T    C        1      2        2 
   2   chr2_43955329     AAsi    C    A        0      0        2 
   2   chr2_43955329     AKia    C    A        0      0        2 
   2   chr2_43955329     AOna    C    A        0      0        2 
   2   chr2_43955329     ASom    C    A        0      0        2 
   2   chr2_43955329     HCab    C    A        1      2        2 
   2   chr2_43955329     HPrz    C    A        1      2        2 
   2   chr2_43955329     ZBoe    C    A        0      0        2 
   2   chr2_43955329     ZGre    C    A        0      0        2 
   2   chr2_43955329     ZHar    C    A        0      0        2 
   2   chr2_43955329   Sample    C    A        1      2        2 
   2   chr2_43957475     AAsi    A    G      0.5      1        2 
   2   chr2_43957475     AKia    A    G        0      0        2 
   2   chr2_43957475     AOna    A    G        0      0        2 
   2   chr2_43957475     ASom    A    G        1      2        2 
   2   chr2_43957475     HCab    A    G        0      0        2 
   2   chr2_43957475     HPrz    A    G        0      0        2 
   2   chr2_43957475     ZBoe    A    G        0      0        2 
   2   chr2_43957475     ZGre    A    G        0      0        2 
   2   chr2_43957475     ZHar    A    G        0      0        2 
   2   chr2_43957475   Sample    A    G        0      0        2 
   2   chr2_43964821     AAsi    C    G        0      0        2 
   2   chr2_43964821     AKia    C    G        0      0        2 
   2   chr2_43964821     AOna    C    G        0      0        2 
   2   chr2_43964821     ASom    C    G        0      0        2 
   2   chr2_43964821     HCab    C    G        0      0        2 
   2   chr2_43964821     HPrz    C    G        0      0        2 
   2   chr2_43964821     ZBoe    C    G      0.5      1        2 
   2   chr2_43964821     ZGre    C    G        0      0        2 
   2   chr2_43964821     ZHar    C    G        0      0        2 
   2   chr2_43964821   Sample    C    G        0      0        2 
   2   chr2_43968473     AAsi    G    A        0      0        2 
   2   chr2_43968473     AKia    G    A        0      0        2 
   2   chr2_43968473     AOna    G    A        0      0        2 
   2   chr2_43968473     ASom    G    A        0      0        2 
   2   chr2_43968473     HCab    G    A        1      2        2 
   2   chr2_43968473     HPrz    G    A        0      0        2 
   2   chr2_43968473     ZBoe    G    A        0      0        2 
   2   chr2_43968473     ZGre    G    A        0      0        2 
   2   chr2_43968473     ZHar    G    A        0      0        2 
   2   chr2_43968473   Sample    G    A        0      0        2 
   2   chr2_43969860     AAsi    G    A        0      0        2 
   2   chr2_43969860     AKia    G    A        0      0        2 
   2   chr2_43969860     AOna    G    A        0      0        2 
   2   chr2_43969860     ASom    G    A      0.5      1        2 
   2   chr2_43969860     HCab    G    A        0      0        2 
   2   chr2_43969860     HPrz    G    A        0      0        2 
   2   chr2_43969860     ZBoe    G    A        0      0        2 
   2   chr2_43969860     ZGre    G    A        0      0        2 
   2   chr2_43969860     ZHar    G    A        0      0        2 
   2   chr2_43969860   Sample    G    A        0      0        2 
   2   chr2_43972088     AAsi    A    G        0      0        2 
   2   chr2_43972088     AKia    A    G        0      0        2 
   2   chr2_43972088     AOna    A    G        0      0        2 
   2   chr2_43972088     ASom    A    G        0      0        2 
   2   chr2_43972088     HCab    A    G        0      0        2 
   2   chr2_43972088     HPrz    A    G        0      0        2 
   2   chr2_43972088     ZBoe    A    G        1      2        2 
   2   chr2_43972088     ZGre    A    G        0      0        2 
   2   chr2_43972088     ZHar    A    G        0      0        2 
   2   chr2_43972088   Sample    A    G        0      0        2 
   2   chr2_43974497     AAsi    G    A        0      0        2 
   2   chr2_43974497     AKia    G    A        0      0        2 
   2   chr2_43974497     AOna    G    A        0      0        2 
   2   chr2_43974497     ASom    G    A        0      0        2 
   2   chr2_43974497     HCab    G    A        1      2        2 
   2   chr2_43974497     HPrz    G    A        1      2        2 
   2   chr2_43974497     ZBoe    G    A        0      0        2 
   2   chr2_43974497     ZGre    G    A        0      0        2 
   2   chr2_43974497     ZHar    G    A        0      0        2 
   2   chr2_43974497   Sample    G    A        1      2        2 
   2   chr2_43975817     AAsi    G    A        0      0        2 
   2   chr2_43975817     AKia    G    A      0.5      1        2 
   2   chr2_43975817     AOna    G    A        0      0        2 
   2   chr2_43975817     ASom    G    A        0      0        2 
   2   chr2_43975817     HCab    G    A        0      0        2 
   2   chr2_43975817     HPrz    G    A        0      0        2 
   2   chr2_43975817     ZBoe    G    A        0      0        2 
   2   chr2_43975817     ZGre    G    A        0      0        2 
   2   chr2_43975817     ZHar    G    A        0      0        2 
   2   chr2_43975817   Sample    G    A        0      0        2 
   2   chr2_43980906     AAsi    T    C        0      0        2 
   2   chr2_43980906     AKia    T    C        0      0        2 
   2   chr2_43980906     AOna    T    C        0      0        2 
   2   chr2_43980906     ASom    T    C        0      0        2 
   2   chr2_43980906     HCab    T    C        0      0        2 
   2   chr2_43980906     HPrz    T    C      0.5      1        2 
   2   chr2_43980906     ZBoe    T    C        0      0        2 
   2   chr2_43980906     ZGre    T    C        0      0        2 
   2   chr2_43980906     ZHar    T    C        0      0        2 
   2   chr2_43980906   Sample    T    C        0      0        2 
   2   chr2_43983048     AAsi    G    C        0      0        2 
   2   chr2_43983048     AKia    G    C        0      0        2 
   2   chr2_43983048     AOna    G    C      0.5      1        2 
   2   chr2_43983048     ASom    G    C        0      0        2 
   2   chr2_43983048     HCab    G    C        0      0        2 
   2   chr2_43983048     HPrz    G    C        0      0        2 
   2   chr2_43983048     ZBoe    G    C        0      0        2 
   2   chr2_43983048     ZGre    G    C        0      0        2 
   2   chr2_43983048     ZHar    G    C        0      0        2 
   2   chr2_43983048   Sample    G    C        0      0        2 
   2   chr2_43983208     AAsi    G    A        1      2        2 
   2   chr2_43983208     AKia    G    A        0      0        2 
   2   chr2_43983208     AOna    G    A        0      0        2 
   2   chr2_43983208     ASom    G    A        1      2        2 
   2   chr2_43983208     HCab    G    A        0      0        2 
   2   chr2_43983208     HPrz    G    A        0      0        2 
   2   chr2_43983208     ZBoe    G    A        0      0        2 
   2   chr2_43983208     ZGre    G    A        0      0        2 
   2   chr2_43983208     ZHar    G    A        0      0        2 
   2   chr2_43983208   Sample    G    A        0      0        2 
   2   chr2_43990484     AAsi    A    G      0.5      1        2 
   2   chr2_43990484     AKia    A    G        0      0        2 
   2   chr2_43990484     AOna    A    G        0      0        2 
   2   chr2_43990484     ASom    A    G        0      0        2 
   2   chr2_43990484     HCab    A    G        0      0        2 
   2   chr2_43990484     HPrz    A    G        0      0        2 
   2   chr2_43990484     ZBoe    A    G        0      0        2 
   2   chr2_43990484     ZGre    A    G        0      0        2 
   2   chr2_43990484     ZHar    A    G        0      0        2 
   2   chr2_43990484   Sample    A    G        0      0        2 
   2   chr2_44006037     AAsi    G    C        0      0        2 
   2   chr2_44006037     AKia    G    C        0      0        2 
   2   chr2_44006037     AOna    G    C      0.5      1        2 
   2   chr2_44006037     ASom    G    C        0      0        2 
   2   chr2_44006037     HCab    G    C        0      0        2 
   2   chr2_44006037     HPrz    G    C        0      0        2 
   2   chr2_44006037     ZBoe    G    C        0      0        2 
   2   chr2_44006037     ZGre    G    C        0      0        2 
   2   chr2_44006037     ZHar    G    C        0      0        2 
   2   chr2_44006037   Sample    G    C        0      0        2 
   2   chr2_44006308     AAsi    C    A        0      0        2 
   2   chr2_44006308     AKia    C    A        0      0        2 
   2   chr2_44006308     AOna    C    A        0      0        2 
   2   chr2_44006308     ASom    C    A        0      0        2 
   2   chr2_44006308     HCab    C    A        1      2        2 
   2   chr2_44006308     HPrz    C    A        1      2        2 
   2   chr2_44006308     ZBoe    C    A        0      0        2 
   2   chr2_44006308     ZGre    C    A        0      0        2 
   2   chr2_44006308     ZHar    C    A        0      0        2 
   2   chr2_44006308   Sample    C    A        1      2        2 
   2   chr2_44007833     AAsi    C    G        0      0        2 
   2   chr2_44007833     AKia    C    G        0      0        2 
   2   chr2_44007833     AOna    C    G        0      0        2 
   2   chr2_44007833     ASom    C    G        0      0        2 
   2   chr2_44007833     HCab    C    G        0      0        2 
   2   chr2_44007833     HPrz    C    G        0      0        2 
   2   chr2_44007833     ZBoe    C    G        0      0        2 
   2   chr2_44007833     ZGre    C    G        1      2        2 
   2   chr2_44007833     ZHar    C    G        0      0        2 
   2   chr2_44007833   Sample    C    G        0      0        2 
   2   chr2_44014428     AAsi    T    C        0      0        2 
   2   chr2_44014428     AKia    T    C      0.5      1        2 
   2   chr2_44014428     AOna    T    C        0      0        2 
   2   chr2_44014428     ASom    T    C        0      0        2 
   2   chr2_44014428     HCab    T    C        0      0        2 
   2   chr2_44014428     HPrz    T    C        0      0        2 
   2   chr2_44014428     ZBoe    T    C        0      0        2 
   2   chr2_44014428     ZGre    T    C        0      0        2 
   2   chr2_44014428     ZHar    T    C        0      0        2 
   2   chr2_44014428   Sample    T    C        0      0        2 
   2   chr2_44020774     AAsi    A    C        0      0        2 
   2   chr2_44020774     AKia    A    C        0      0        2 
   2   chr2_44020774     AOna    A    C        0      0        2 
   2   chr2_44020774     ASom    A    C        0      0        2 
   2   chr2_44020774     HCab    A    C        0      0        2 
   2   chr2_44020774     HPrz    A    C        0      0        2 
   2   chr2_44020774     ZBoe    A    C        0      0        2 
   2   chr2_44020774     ZGre    A    C        0      0        2 
   2   chr2_44020774     ZHar    A    C        1      2        2 
   2   chr2_44020774   Sample    A    C        0      0        2 
   2   chr2_44031995     AAsi    C    T        0      0        2 
   2   chr2_44031995     AKia    C    T        1      2        2 
   2   chr2_44031995     AOna    C    T      0.5      1        2 
   2   chr2_44031995     ASom    C    T        0      0        2 
   2   chr2_44031995     HCab    C    T        0      0        2 
   2   chr2_44031995     HPrz    C    T        0      0        2 
   2   chr2_44031995     ZBoe    C    T        0      0        2 
   2   chr2_44031995     ZGre    C    T        0      0        2 
   2   chr2_44031995     ZHar    C    T        0      0        2 
   2   chr2_44031995   Sample    C    T        0      0        2 
   2   chr2_44042124     AAsi    G    A        0      0        2 
   2   chr2_44042124     AKia    G    A        0      0        2 
   2   chr2_44042124     AOna    G    A        0      0        2 
   2   chr2_44042124     ASom    G    A        0      0        2 
   2   chr2_44042124     HCab    G    A        0      0        2 
   2   chr2_44042124     HPrz    G    A        0      0        2 
   2   chr2_44042124     ZBoe    G    A        1      2        2 
   2   chr2_44042124     ZGre    G    A        1      2        2 
   2   chr2_44042124     ZHar    G    A        1      2        2 
   2   chr2_44042124   Sample    G    A        0      0        2 
   2   chr2_44048451     AAsi    A    G        0      0        2 
   2   chr2_44048451     AKia    A    G        0      0        2 
   2   chr2_44048451     AOna    A    G        0      0        2 
   2   chr2_44048451     ASom    A    G        0      0        2 
   2   chr2_44048451     HCab    A    G        1      2        2 
   2   chr2_44048451     HPrz    A    G        1      2        2 
   2   chr2_44048451     ZBoe    A    G        0      0        2 
   2   chr2_44048451     ZGre    A    G        0      0        2 
   2   chr2_44048451     ZHar    A    G        0      0        2 
   2   chr2_44048451   Sample    A    G        1      2        2 
   2   chr2_44050617     AAsi    A    G        0      0        2 
   2   chr2_44050617     AKia    A    G        0      0        2 
   2   chr2_44050617     AOna    A    G        0      0        2 
   2   chr2_44050617     ASom    A    G        0      0        2 
   2   chr2_44050617     HCab    A    G        1      2        2 
   2   chr2_44050617     HPrz    A    G        1      2        2 
   2   chr2_44050617     ZBoe    A    G        0      0        2 
   2   chr2_44050617     ZGre    A    G        0      0        2 
   2   chr2_44050617     ZHar    A    G        0      0        2 
   2   chr2_44050617   Sample    A    G        1      2        2 
   2   chr2_44060752     AAsi    T    C        0      0        2 
   2   chr2_44060752     AKia    T    C        0      0        2 
   2   chr2_44060752     AOna    T    C        0      0        2 
   2   chr2_44060752     ASom    T    C        0      0        2 
   2   chr2_44060752     HCab    T    C        1      2        2 
   2   chr2_44060752     HPrz    T    C        1      2        2 
   2   chr2_44060752     ZBoe    T    C        0      0        2 
   2   chr2_44060752     ZGre    T    C        0      0        2 
   2   chr2_44060752     ZHar    T    C        0      0        2 
   2   chr2_44060752   Sample    T    C        1      2        2 
   2   chr2_44065751     AAsi    C    T        1      2        2 
   2   chr2_44065751     AKia    C    T        0      0        2 
   2   chr2_44065751     AOna    C    T        0      0        2 
   2   chr2_44065751     ASom    C    T        1      2        2 
   2   chr2_44065751     HCab    C    T        0      0        2 
   2   chr2_44065751     HPrz    C    T        0      0        2 
   2   chr2_44065751     ZBoe    C    T        0      0        2 
   2   chr2_44065751     ZGre    C    T        0      0        2 
   2   chr2_44065751     ZHar    C    T        0      0        2 
   2   chr2_44065751   Sample    C    T        0      0        2 
   2   chr2_44070187     AAsi    G    C        0      0        2 
   2   chr2_44070187     AKia    G    C        0      0        2 
   2   chr2_44070187     AOna    G    C        0      0        2 
   2   chr2_44070187     ASom    G    C        0      0        2 
   2   chr2_44070187     HCab    G    C        0      0        2 
   2   chr2_44070187     HPrz    G    C        0      0        2 
   2   chr2_44070187     ZBoe    G    C        0      0        2 
   2   chr2_44070187     ZGre    G    C        0      0        2 
   2   chr2_44070187     ZHar    G    C        1      2        2 
   2   chr2_44070187   Sample    G    C        0      0        2 
   2   chr2_44077448     AAsi    T    C        0      0        2 
   2   chr2_44077448     AKia    T    C        0      0        2 
   2   chr2_44077448     AOna    T    C        1      2        2 
   2   chr2_44077448     ASom    T    C        0      0        2 
   2   chr2_44077448     HCab    T    C        0      0        2 
   2   chr2_44077448     HPrz    T    C        0      0        2 
   2   chr2_44077448     ZBoe    T    C        0      0        2 
   2   chr2_44077448     ZGre    T    C        0      0        2 
   2   chr2_44077448     ZHar    T    C        0      0        2 
   2   chr2_44077448   Sample    T    C        0      0        2 
   2   chr2_44079066     AAsi    G    A        0      0        2 
   2   chr2_44079066     AKia    G    A        0      0        2 
   2   chr2_44079066     AOna    G    A        0      0        2 
   2   chr2_44079066     ASom    G    A        0      0        2 
   2   chr2_44079066     HCab    G    A        0      0        2 
   2   chr2_44079066     HPrz    G    A        0      0        2 
   2   chr2_44079066     ZBoe    G    A      0.5      1        2 
   2   chr2_44079066     ZGre    G    A        0      0        2 
   2   chr2_44079066     ZHar    G    A        0      0        2 
   2   chr2_44079066   Sample    G    A        0      0        2 
   2   chr2_44081989     AAsi    G    A        0      0        2 
   2   chr2_44081989     AKia    G    A        0      0        2 
   2   chr2_44081989     AOna    G    A        0      0        2 
   2   chr2_44081989     ASom    G    A        0      0        2 
   2   chr2_44081989     HCab    G    A        1      2        2 
   2   chr2_44081989     HPrz    G    A        1      2        2 
   2   chr2_44081989     ZBoe    G    A        0      0        2 
   2   chr2_44081989     ZGre    G    A        0      0        2 
   2   chr2_44081989     ZHar    G    A        0      0        2 
   2   chr2_44081989   Sample    G    A        1      2        2 
   2   chr2_44084332     AAsi    C    T        0      0        2 
   2   chr2_44084332     AKia    C    T        0      0        2 
   2   chr2_44084332     AOna    C    T        0      0        2 
   2   chr2_44084332     ASom    C    T        0      0        2 
   2   chr2_44084332     HCab    C    T        0      0        2 
   2   chr2_44084332     HPrz    C    T        0      0        2 
   2   chr2_44084332     ZBoe    C    T        0      0        2 
   2   chr2_44084332     ZGre    C    T        0      0        2 
   2   chr2_44084332     ZHar    C    T        1      2        2 
   2   chr2_44084332   Sample    C    T        0      0        2 
   2   chr2_44089113     AAsi    T    C        0      0        2 
   2   chr2_44089113     AKia    T    C        0      0        2 
   2   chr2_44089113     AOna    T    C        0      0        2 
   2   chr2_44089113     ASom    T    C        0      0        2 
   2   chr2_44089113     HCab    T    C        1      2        2 
   2   chr2_44089113     HPrz    T    C        1      2        2 
   2   chr2_44089113     ZBoe    T    C        0      0        2 
   2   chr2_44089113     ZGre    T    C        0      0        2 
   2   chr2_44089113     ZHar    T    C        0      0        2 
   2   chr2_44089113   Sample    T    C        1      2        2 
   2   chr2_44089798     AAsi    T    C        0      0        2 
   2   chr2_44089798     AKia    T    C        1      2        2 
   2   chr2_44089798     AOna    T    C        1      2        2 
   2   chr2_44089798     ASom    T    C        0      0        2 
   2   chr2_44089798     HCab    T    C        0      0        2 
   2   chr2_44089798     HPrz    T    C        0      0        2 
   2   chr2_44089798     ZBoe    T    C        0      0        2 
   2   chr2_44089798     ZGre    T    C        0      0        2 
   2   chr2_44089798     ZHar    T    C        0      0        2 
   2   chr2_44089798   Sample    T    C        0      0        2 
   2   chr2_44100774     AAsi    T    C        0      0        2 
   2   chr2_44100774     AKia    T    C        0      0        2 
   2   chr2_44100774     AOna    T    C        0      0        2 
   2   chr2_44100774     ASom    T    C        1      2        2 
   2   chr2_44100774     HCab    T    C        0      0        2 
   2   chr2_44100774     HPrz    T    C        0      0        2 
   2   chr2_44100774     ZBoe    T    C        0      0        2 
   2   chr2_44100774     ZGre    T    C        0      0        2 
   2   chr2_44100774     ZHar    T    C        0      0        2 
   2   chr2_44100774   Sample    T    C        0      0        2 
   2   chr2_44101233     AAsi    T    C        0      0        2 
   2   chr2_44101233     AKia    T    C        0      0        2 
   2   chr2_44101233     AOna    T    C        0      0        2 
   2   chr2_44101233     ASom    T    C        0      0        2 
   2   chr2_44101233     HCab    T    C        1      2        2 
   2   chr2_44101233     HPrz    T    C        1      2        2 
   2   chr2_44101233     ZBoe    T    C        0      0        2 
   2   chr2_44101233     ZGre    T    C        0      0        2 
   2   chr2_44101233     ZHar    T    C        0      0        2 
   2   chr2_44101233   Sample    T    C        1      2        2 
   2   chr2_44104488     AAsi    T    G        0      0        2 
   2   chr2_44104488     AKia    T    G        1      2        2 
   2   chr2_44104488     AOna    T    G        0      0        2 
   2   chr2_44104488     ASom    T    G        0      0        2 
   2   chr2_44104488     HCab    T    G        0      0        2 
   2   chr2_44104488     HPrz    T    G        0      0        2 
   2   chr2_44104488     ZBoe    T    G        0      0        2 
   2   chr2_44104488     ZGre    T    G        0      0        2 
   2   chr2_44104488     ZHar    T    G        0      0        2 
   2   chr2_44104488   Sample    T    G        0      0        2 
   2   chr2_44104558     AAsi    A    G        0      0        2 
   2   chr2_44104558     AKia    A    G        0      0        2 
   2   chr2_44104558     AOna    A    G        0      0        2 
   2   chr2_44104558     ASom    A    G        0      0        2 
   2   chr2_44104558     HCab    A    G        0      0        2 
   2   chr2_44104558     HPrz    A    G        0      0        2 
   2   chr2_44104558     ZBoe    A    G        0      0        2 
   2   chr2_44104558     ZGre    A    G        0      0        2 
   2   chr2_44104558     ZHar    A    G        1      2        2 
   2   chr2_44104558   Sample    A    G        0      0        2 
   2   chr2_44109277     AAsi    G    A        0      0        2 
   2   chr2_44109277     AKia    G    A        0      0        2 
   2   chr2_44109277     AOna    G    A        0      0        2 
   2   chr2_44109277     ASom    G    A        0      0        2 
   2   chr2_44109277     HCab    G    A        1      2        2 
   2   chr2_44109277     HPrz    G    A        1      2        2 
   2   chr2_44109277     ZBoe    G    A        0      0        2 
   2   chr2_44109277     ZGre    G    A        0      0        2 
   2   chr2_44109277     ZHar    G    A        0      0        2 
   2   chr2_44109277   Sample    G    A        1      2        2 
   2   chr2_44109902     AAsi    C    T        0      0        2 
   2   chr2_44109902     AKia    C    T        0      0        2 
   2   chr2_44109902     AOna    C    T        0      0        2 
   2   chr2_44109902     ASom    C    T        0      0        2 
   2   chr2_44109902     HCab    C    T        0      0        2 
   2   chr2_44109902     HPrz    C    T        0      0        2 
   2   chr2_44109902     ZBoe    C    T        1      2        2 
   2   chr2_44109902     ZGre    C    T        0      0        2 
   2   chr2_44109902     ZHar    C    T        0      0        2 
   2   chr2_44109902   Sample    C    T        0      0        2 
   2   chr2_44110674     AAsi    G    C        0      0        2 
   2   chr2_44110674     AKia    G    C        0      0        2 
   2   chr2_44110674     AOna    G    C        0      0        2 
   2   chr2_44110674     ASom    G    C        0      0        2 
   2   chr2_44110674     HCab    G    C        1      2        2 
   2   chr2_44110674     HPrz    G    C        1      2        2 
   2   chr2_44110674     ZBoe    G    C        0      0        2 
   2   chr2_44110674     ZGre    G    C        0      0        2 
   2   chr2_44110674     ZHar    G    C        0      0        2 
   2   chr2_44110674   Sample    G    C        1      2        2 
   2   chr2_44111342     AAsi    G    A        0      0        2 
   2   chr2_44111342     AKia    G    A        0      0        2 
   2   chr2_44111342     AOna    G    A        0      0        2 
   2   chr2_44111342     ASom    G    A        0      0        2 
   2   chr2_44111342     HCab    G    A        1      2        2 
   2   chr2_44111342     HPrz    G    A        1      2        2 
   2   chr2_44111342     ZBoe    G    A        0      0        2 
   2   chr2_44111342     ZGre    G    A        0      0        2 
   2   chr2_44111342     ZHar    G    A        0      0        2 
   2   chr2_44111342   Sample    G    A        1      2        2 
   2   chr2_44113293     AAsi    A    G        0      0        2 
   2   chr2_44113293     AKia    A    G        0      0        2 
   2   chr2_44113293     AOna    A    G        0      0        2 
   2   chr2_44113293     ASom    A    G        0      0        2 
   2   chr2_44113293     HCab    A    G        1      2        2 
   2   chr2_44113293     HPrz    A    G        1      2        2 
   2   chr2_44113293     ZBoe    A    G        0      0        2 
   2   chr2_44113293     ZGre    A    G        0      0        2 
   2   chr2_44113293     ZHar    A    G        0      0        2 
   2   chr2_44113293   Sample    A    G        1      2        2 
   2   chr2_44113642     AAsi    A    G        0      0        2 
   2   chr2_44113642     AKia    A    G        0      0        2 
   2   chr2_44113642     AOna    A    G        1      2        2 
   2   chr2_44113642     ASom    A    G        0      0        2 
   2   chr2_44113642     HCab    A    G        0      0        2 
   2   chr2_44113642     HPrz    A    G        0      0        2 
   2   chr2_44113642     ZBoe    A    G        0      0        2 
   2   chr2_44113642     ZGre    A    G        0      0        2 
   2   chr2_44113642     ZHar    A    G        0      0        2 
   2   chr2_44113642   Sample    A    G        0      0        2 
   2   chr2_44118774     AAsi    T    C        0      0        2 
   2   chr2_44118774     AKia    T    C        0      0        2 
   2   chr2_44118774     AOna    T    C        0      0        2 
   2   chr2_44118774     ASom    T    C        0      0        2 
   2   chr2_44118774     HCab    T    C        1      2        2 
   2   chr2_44118774     HPrz    T    C        1      2        2 
   2   chr2_44118774     ZBoe    T    C        0      0        2 
   2   chr2_44118774     ZGre    T    C        0      0        2 
   2   chr2_44118774     ZHar    T    C        0      0        2 
   2   chr2_44118774   Sample    T    C        1      2        2 
   2   chr2_44119200     AAsi    A    G        0      0        2 
   2   chr2_44119200     AKia    A    G        0      0        2 
   2   chr2_44119200     AOna    A    G        0      0        2 
   2   chr2_44119200     ASom    A    G      0.5      1        2 
   2   chr2_44119200     HCab    A    G        0      0        2 
   2   chr2_44119200     HPrz    A    G        0      0        2 
   2   chr2_44119200     ZBoe    A    G        0      0        2 
   2   chr2_44119200     ZGre    A    G        0      0        2 
   2   chr2_44119200     ZHar    A    G        0      0        2 
   2   chr2_44119200   Sample    A    G        0      0        2 
   2   chr2_44125017     AAsi    G    A        0      0        2 
   2   chr2_44125017     AKia    G    A        0      0        2 
   2   chr2_44125017     AOna    G    A        0      0        2 
   2   chr2_44125017     ASom    G    A        0      0        2 
   2   chr2_44125017     HCab    G    A        0      0        2 
   2   chr2_44125017     HPrz    G    A        0      0        2 
   2   chr2_44125017     ZBoe    G    A        0      0        2 
   2   chr2_44125017     ZGre    G    A        0      0        2 
   2   chr2_44125017     ZHar    G    A        1      2        2 
   2   chr2_44125017   Sample    G    A        0      0        2 
   2   chr2_44125117     AAsi    T    C        0      0        2 
   2   chr2_44125117     AKia    T    C        0      0        2 
   2   chr2_44125117     AOna    T    C        0      0        2 
   2   chr2_44125117     ASom    T    C        0      0        2 
   2   chr2_44125117     HCab    T    C        1      2        2 
   2   chr2_44125117     HPrz    T    C        0      0        2 
   2   chr2_44125117     ZBoe    T    C        0      0        2 
   2   chr2_44125117     ZGre    T    C        0      0        2 
   2   chr2_44125117     ZHar    T    C        0      0        2 
   2   chr2_44125117   Sample    T    C        1      2        2 
   2   chr2_44128170     AAsi    T    C      0.5      1        2 
   2   chr2_44128170     AKia    T    C        0      0        2 
   2   chr2_44128170     AOna    T    C        0      0        2 
   2   chr2_44128170     ASom    T    C        0      0        2 
   2   chr2_44128170     HCab    T    C        0      0        2 
   2   chr2_44128170     HPrz    T    C        0      0        2 
   2   chr2_44128170     ZBoe    T    C        0      0        2 
   2   chr2_44128170     ZGre    T    C        0      0        2 
   2   chr2_44128170     ZHar    T    C        0      0        2 
   2   chr2_44128170   Sample    T    C        0      0        2 
   2   chr2_44128955     AAsi    A    G        0      0        2 
   2   chr2_44128955     AKia    A    G        0      0        2 
   2   chr2_44128955     AOna    A    G        0      0        2 
   2   chr2_44128955     ASom    A    G        0      0        2 
   2   chr2_44128955     HCab    A    G        0      0        2 
   2   chr2_44128955     HPrz    A    G        0      0        2 
   2   chr2_44128955     ZBoe    A    G        1      2        2 
   2   chr2_44128955     ZGre    A    G        1      2        2 
   2   chr2_44128955     ZHar    A    G        1      2        2 
   2   chr2_44128955   Sample    A    G        0      0        2 
   2   chr2_44129178     AAsi    A    G        0      0        2 
   2   chr2_44129178     AKia    A    G        0      0        2 
   2   chr2_44129178     AOna    A    G        0      0        2 
   2   chr2_44129178     ASom    A    G        0      0        2 
   2   chr2_44129178     HCab    A    G        0      0        2 
   2   chr2_44129178     HPrz    A    G        0      0        2 
   2   chr2_44129178     ZBoe    A    G        1      2        2 
   2   chr2_44129178     ZGre    A    G        1      2        2 
   2   chr2_44129178     ZHar    A    G        1      2        2 
   2   chr2_44129178   Sample    A    G        0      0        2 
   2   chr2_44130521     AAsi    A    G        0      0        2 
   2   chr2_44130521     AKia    A    G        0      0        2 
   2   chr2_44130521     AOna    A    G        0      0        2 
   2   chr2_44130521     ASom    A    G        0      0        2 
   2   chr2_44130521     HCab    A    G        1      2        2 
   2   chr2_44130521     HPrz    A    G        1      2        2 
   2   chr2_44130521     ZBoe    A    G        0      0        2 
   2   chr2_44130521     ZGre    A    G        0      0        2 
   2   chr2_44130521     ZHar    A    G        0      0        2 
   2   chr2_44130521   Sample    A    G        1      2        2 
   2   chr2_44142690     AAsi    T    C        0      0        2 
   2   chr2_44142690     AKia    T    C        0      0        2 
   2   chr2_44142690     AOna    T    C        0      0        2 
   2   chr2_44142690     ASom    T    C        0      0        2 
   2   chr2_44142690     HCab    T    C        1      2        2 
   2   chr2_44142690     HPrz    T    C        1      2        2 
   2   chr2_44142690     ZBoe    T    C        0      0        2 
   2   chr2_44142690     ZGre    T    C        0      0        2 
   2   chr2_44142690     ZHar    T    C        0      0        2 
   2   chr2_44142690   Sample    T    C        1      2        2 
   2   chr2_44151379     AAsi    T    C        0      0        2 
   2   chr2_44151379     AKia    T    C      0.5      1        2 
   2   chr2_44151379     AOna    T    C        0      0        2 
   2   chr2_44151379     ASom    T    C        0      0        2 
   2   chr2_44151379     HCab    T    C        0      0        2 
   2   chr2_44151379     HPrz    T    C        0      0        2 
   2   chr2_44151379     ZBoe    T    C        0      0        2 
   2   chr2_44151379     ZGre    T    C        0      0        2 
   2   chr2_44151379     ZHar    T    C        0      0        2 
   2   chr2_44151379   Sample    T    C        0      0        2 
   2   chr2_44169029     AAsi    C    T        0      0        2 
   2   chr2_44169029     AKia    C    T        0      0        2 
   2   chr2_44169029     AOna    C    T        0      0        2 
   2   chr2_44169029     ASom    C    T        0      0        2 
   2   chr2_44169029     HCab    C    T        0      0        2 
   2   chr2_44169029     HPrz    C    T        0      0        2 
   2   chr2_44169029     ZBoe    C    T        0      0        2 
   2   chr2_44169029     ZGre    C    T      0.5      1        2 
   2   chr2_44169029     ZHar    C    T        0      0        2 
   2   chr2_44169029   Sample    C    T        0      0        2 
   2   chr2_44172434     AAsi    T    C        0      0        2 
   2   chr2_44172434     AKia    T    C        0      0        2 
   2   chr2_44172434     AOna    T    C        0      0        2 
   2   chr2_44172434     ASom    T    C        0      0        2 
   2   chr2_44172434     HCab    T    C        1      2        2 
   2   chr2_44172434     HPrz    T    C        1      2        2 
   2   chr2_44172434     ZBoe    T    C        0      0        2 
   2   chr2_44172434     ZGre    T    C        0      0        2 
   2   chr2_44172434     ZHar    T    C        0      0        2 
   2   chr2_44172434   Sample    T    C        1      2        2 
   2   chr2_44174250     AAsi    A    G        0      0        2 
   2   chr2_44174250     AKia    A    G        0      0        2 
   2   chr2_44174250     AOna    A    G        0      0        2 
   2   chr2_44174250     ASom    A    G        0      0        2 
   2   chr2_44174250     HCab    A    G        0      0        2 
   2   chr2_44174250     HPrz    A    G        0      0        2 
   2   chr2_44174250     ZBoe    A    G        0      0        2 
   2   chr2_44174250     ZGre    A    G        0      0        2 
   2   chr2_44174250     ZHar    A    G        1      2        2 
   2   chr2_44174250   Sample    A    G        0      0        2 
   2   chr2_44176223     AAsi    A    G        0      0        2 
   2   chr2_44176223     AKia    A    G        0      0        2 
   2   chr2_44176223     AOna    A    G        0      0        2 
   2   chr2_44176223     ASom    A    G        0      0        2 
   2   chr2_44176223     HCab    A    G        1      2        2 
   2   chr2_44176223     HPrz    A    G        1      2        2 
   2   chr2_44176223     ZBoe    A    G        0      0        2 
   2   chr2_44176223     ZGre    A    G        0      0        2 
   2   chr2_44176223     ZHar    A    G        0      0        2 
   2   chr2_44176223   Sample    A    G        1      2        2 
   2   chr2_44182750     AAsi    T    C        0      0        2 
   2   chr2_44182750     AKia    T    C        0      0        2 
   2   chr2_44182750     AOna    T    C        0      0        2 
   2   chr2_44182750     ASom    T    C        0      0        2 
   2   chr2_44182750     HCab    T    C        0      0        2 
   2   chr2_44182750     HPrz    T    C        0      0        2 
   2   chr2_44182750     ZBoe    T    C      0.5      1        2 
   2   chr2_44182750     ZGre    T    C        0      0        2 
   2   chr2_44182750     ZHar    T    C        0      0        2 
   2   chr2_44182750   Sample    T    C        0      0        2 
   2   chr2_44189369     AAsi    A    C        0      0        2 
   2   chr2_44189369     AKia    A    C        0      0        2 
   2   chr2_44189369     AOna    A    C        0      0        2 
   2   chr2_44189369     ASom    A    C        0      0        2 
   2   chr2_44189369     HCab    A    C        0      0        2 
   2   chr2_44189369     HPrz    A    C        0      0        2 
   2   chr2_44189369     ZBoe    A    C        0      0        2 
   2   chr2_44189369     ZGre    A    C      0.5      1        2 
   2   chr2_44189369     ZHar    A    C        0      0        2 
   2   chr2_44189369   Sample    A    C        0      0        2 
   2   chr2_44193971     AAsi    A    G        0      0        2 
   2   chr2_44193971     AKia    A    G        0      0        2 
   2   chr2_44193971     AOna    A    G        0      0        2 
   2   chr2_44193971     ASom    A    G        0      0        2 
   2   chr2_44193971     HCab    A    G        0      0        2 
   2   chr2_44193971     HPrz    A    G        0      0        2 
   2   chr2_44193971     ZBoe    A    G        0      0        2 
   2   chr2_44193971     ZGre    A    G      0.5      1        2 
   2   chr2_44193971     ZHar    A    G        0      0        2 
   2   chr2_44193971   Sample    A    G        0      0        2 
   2   chr2_44201593     AAsi    A    G        0      0        2 
   2   chr2_44201593     AKia    A    G        0      0        2 
   2   chr2_44201593     AOna    A    G        0      0        2 
   2   chr2_44201593     ASom    A    G        0      0        2 
   2   chr2_44201593     HCab    A    G        0      0        2 
   2   chr2_44201593     HPrz    A    G        0      0        2 
   2   chr2_44201593     ZBoe    A    G      0.5      1        2 
   2   chr2_44201593     ZGre    A    G        0      0        2 
   2   chr2_44201593     ZHar    A    G        0      0        2 
   2   chr2_44201593   Sample    A    G        0      0        2 
   2   chr2_44226182     AAsi    C    G        0      0        2 
   2   chr2_44226182     AKia    C    G        0      0        2 
   2   chr2_44226182     AOna    C    G        0      0        2 
   2   chr2_44226182     ASom    C    G        0      0        2 
   2   chr2_44226182     HCab    C    G        1      2        2 
   2   chr2_44226182     HPrz    C    G        1      2        2 
   2   chr2_44226182     ZBoe    C    G        0      0        2 
   2   chr2_44226182     ZGre    C    G        0      0        2 
   2   chr2_44226182     ZHar    C    G        0      0        2 
   2   chr2_44226182   Sample    C    G        1      2        2 
   2   chr2_44226688     AAsi    T    C        0      0        2 
   2   chr2_44226688     AKia    T    C        0      0        2 
   2   chr2_44226688     AOna    T    C        0      0        2 
   2   chr2_44226688     ASom    T    C        0      0        2 
   2   chr2_44226688     HCab    T    C        0      0        2 
   2   chr2_44226688     HPrz    T    C        0      0        2 
   2   chr2_44226688     ZBoe    T    C        0      0        2 
   2   chr2_44226688     ZGre    T    C        0      0        2 
   2   chr2_44226688     ZHar    T    C        1      2        2 
   2   chr2_44226688   Sample    T    C        0      0        2 
   2   chr2_44227810     AAsi    C    T        1      2        2 
   2   chr2_44227810     AKia    C    T        0      0        2 
   2   chr2_44227810     AOna    C    T        0      0        2 
   2   chr2_44227810     ASom    C    T        0      0        2 
   2   chr2_44227810     HCab    C    T        0      0        2 
   2   chr2_44227810     HPrz    C    T        0      0        2 
   2   chr2_44227810     ZBoe    C    T        0      0        2 
   2   chr2_44227810     ZGre    C    T        0      0        2 
   2   chr2_44227810     ZHar    C    T        0      0        2 
   2   chr2_44227810   Sample    C    T        0      0        2 
   2   chr2_44227863     AAsi    A    G        0      0        2 
   2   chr2_44227863     AKia    A    G        0      0        2 
   2   chr2_44227863     AOna    A    G        0      0        2 
   2   chr2_44227863     ASom    A    G        1      2        2 
   2   chr2_44227863     HCab    A    G        0      0        2 
   2   chr2_44227863     HPrz    A    G        0      0        2 
   2   chr2_44227863     ZBoe    A    G        0      0        2 
   2   chr2_44227863     ZGre    A    G        0      0        2 
   2   chr2_44227863     ZHar    A    G        0      0        2 
   2   chr2_44227863   Sample    A    G        0      0        2 
   2   chr2_44232553     AAsi    A    C        1      2        2 
   2   chr2_44232553     AKia    A    C        0      0        2 
   2   chr2_44232553     AOna    A    C        0      0        2 
   2   chr2_44232553     ASom    A    C        1      2        2 
   2   chr2_44232553     HCab    A    C        0      0        2 
   2   chr2_44232553     HPrz    A    C        0      0        2 
   2   chr2_44232553     ZBoe    A    C        0      0        2 
   2   chr2_44232553     ZGre    A    C        0      0        2 
   2   chr2_44232553     ZHar    A    C        0      0        2 
   2   chr2_44232553   Sample    A    C        0      0        2 
   2   chr2_44238440     AAsi    T    C        0      0        2 
   2   chr2_44238440     AKia    T    C        0      0        2 
   2   chr2_44238440     AOna    T    C        0      0        2 
   2   chr2_44238440     ASom    T    C        0      0        2 
   2   chr2_44238440     HCab    T    C        1      2        2 
   2   chr2_44238440     HPrz    T    C        1      2        2 
   2   chr2_44238440     ZBoe    T    C        0      0        2 
   2   chr2_44238440     ZGre    T    C        0      0        2 
   2   chr2_44238440     ZHar    T    C        0      0        2 
   2   chr2_44238440   Sample    T    C        1      2        2 
   2   chr2_44243230     AAsi    C    G        0      0        2 
   2   chr2_44243230     AKia    C    G        0      0        2 
   2   chr2_44243230     AOna    C    G        0      0        2 
   2   chr2_44243230     ASom    C    G        0      0        2 
   2   chr2_44243230     HCab    C    G        0      0        2 
   2   chr2_44243230     HPrz    C    G        0      0        2 
   2   chr2_44243230     ZBoe    C    G        1      2        2 
   2   chr2_44243230     ZGre    C    G        0      0        2 
   2   chr2_44243230     ZHar    C    G        0      0        2 
   2   chr2_44243230   Sample    C    G        0      0        2 
   2   chr2_44251818     AAsi    C    T        0      0        2 
   2   chr2_44251818     AKia    C    T        0      0        2 
   2   chr2_44251818     AOna    C    T        0      0        2 
   2   chr2_44251818     ASom    C    T        0      0        2 
   2   chr2_44251818     HCab    C    T        1      2        2 
   2   chr2_44251818     HPrz    C    T        1      2        2 
   2   chr2_44251818     ZBoe    C    T        0      0        2 
   2   chr2_44251818     ZGre    C    T        0      0        2 
   2   chr2_44251818     ZHar    C    T        0      0        2 
   2   chr2_44251818   Sample    C    T        1      2        2 
   2   chr2_44254202     AAsi    A    G        0      0        2 
   2   chr2_44254202     AKia    A    G        0      0        2 
   2   chr2_44254202     AOna    A    G        0      0        2 
   2   chr2_44254202     ASom    A    G        0      0        2 
   2   chr2_44254202     HCab    A    G        1      2        2 
   2   chr2_44254202     HPrz    A    G        1      2        2 
   2   chr2_44254202     ZBoe    A    G        0      0        2 
   2   chr2_44254202     ZGre    A    G        0      0        2 
   2   chr2_44254202     ZHar    A    G        0      0        2 
   2   chr2_44254202   Sample    A    G        1      2        2 
   2   chr2_44256567     AAsi    A    G        1      2        2 
   2   chr2_44256567     AKia    A    G        0      0        2 
   2   chr2_44256567     AOna    A    G        0      0        2 
   2   chr2_44256567     ASom    A    G        1      2        2 
   2   chr2_44256567     HCab    A    G        0      0        2 
   2   chr2_44256567     HPrz    A    G        0      0        2 
   2   chr2_44256567     ZBoe    A    G        0      0        2 
   2   chr2_44256567     ZGre    A    G        0      0        2 
   2   chr2_44256567     ZHar    A    G        0      0        2 
   2   chr2_44256567   Sample    A    G        0      0        2 
   2   chr2_44259022     AAsi    T    C        0      0        2 
   2   chr2_44259022     AKia    T    C        0      0        2 
   2   chr2_44259022     AOna    T    C        0      0        2 
   2   chr2_44259022     ASom    T    C      0.5      1        2 
   2   chr2_44259022     HCab    T    C        0      0        2 
   2   chr2_44259022     HPrz    T    C        0      0        2 
   2   chr2_44259022     ZBoe    T    C        0      0        2 
   2   chr2_44259022     ZGre    T    C        0      0        2 
   2   chr2_44259022     ZHar    T    C        0      0        2 
   2   chr2_44259022   Sample    T    C        0      0        2 
   2   chr2_44262231     AAsi    T    C        0      0        2 
   2   chr2_44262231     AKia    T    C        0      0        2 
   2   chr2_44262231     AOna    T    C        0      0        2 
   2   chr2_44262231     ASom    T    C        0      0        2 
   2   chr2_44262231     HCab    T    C        1      2        2 
   2   chr2_44262231     HPrz    T    C        1      2        2 
   2   chr2_44262231     ZBoe    T    C        0      0        2 
   2   chr2_44262231     ZGre    T    C        0      0        2 
   2   chr2_44262231     ZHar    T    C        0      0        2 
   2   chr2_44262231   Sample    T    C        1      2        2 
   2   chr2_44263781     AAsi    A    G        0      0        2 
   2   chr2_44263781     AKia    A    G        0      0        2 
   2   chr2_44263781     AOna    A    G        0      0        2 
   2   chr2_44263781     ASom    A    G        0      0        2 
   2   chr2_44263781     HCab    A    G        1      2        2 
   2   chr2_44263781     HPrz    A    G        1      2        2 
   2   chr2_44263781     ZBoe    A    G        0      0        2 
   2   chr2_44263781     ZGre    A    G        0      0        2 
   2   chr2_44263781     ZHar    A    G        0      0        2 
   2   chr2_44263781   Sample    A    G        1      2        2 
   2   chr2_44264380     AAsi    C    A        0      0        2 
   2   chr2_44264380     AKia    C    A        0      0        2 
   2   chr2_44264380     AOna    C    A        0      0        2 
   2   chr2_44264380     ASom    C    A        0      0        2 
   2   chr2_44264380     HCab    C    A        1      2        2 
   2   chr2_44264380     HPrz    C    A        1      2        2 
   2   chr2_44264380     ZBoe    C    A        0      0        2 
   2   chr2_44264380     ZGre    C    A        0      0        2 
   2   chr2_44264380     ZHar    C    A        0      0        2 
   2   chr2_44264380   Sample    C    A        1      2        2 
   2   chr2_44266931     AAsi    T    G        0      0        2 
   2   chr2_44266931     AKia    T    G        0      0        2 
   2   chr2_44266931     AOna    T    G        0      0        2 
   2   chr2_44266931     ASom    T    G        0      0        2 
   2   chr2_44266931     HCab    T    G        0      0        2 
   2   chr2_44266931     HPrz    T    G        0      0        2 
   2   chr2_44266931     ZBoe    T    G        0      0        2 
   2   chr2_44266931     ZGre    T    G        1      2        2 
   2   chr2_44266931     ZHar    T    G        0      0        2 
   2   chr2_44266931   Sample    T    G        0      0        2 
   2   chr2_44274340     AAsi    A    C        0      0        2 
   2   chr2_44274340     AKia    A    C        0      0        2 
   2   chr2_44274340     AOna    A    C        0      0        2 
   2   chr2_44274340     ASom    A    C        0      0        2 
   2   chr2_44274340     HCab    A    C        1      2        2 
   2   chr2_44274340     HPrz    A    C        1      2        2 
   2   chr2_44274340     ZBoe    A    C        0      0        2 
   2   chr2_44274340     ZGre    A    C        0      0        2 
   2   chr2_44274340     ZHar    A    C        0      0        2 
   2   chr2_44274340   Sample    A    C        0      0        2 
   2   chr2_44276712     AAsi    A    G        0      0        2 
   2   chr2_44276712     AKia    A    G        0      0        2 
   2   chr2_44276712     AOna    A    G        0      0        2 
   2   chr2_44276712     ASom    A    G        0      0        2 
   2   chr2_44276712     HCab    A    G        1      2        2 
   2   chr2_44276712     HPrz    A    G        1      2        2 
   2   chr2_44276712     ZBoe    A    G        0      0        2 
   2   chr2_44276712     ZGre    A    G        0      0        2 
   2   chr2_44276712     ZHar    A    G        0      0        2 
   2   chr2_44276712   Sample    A    G        1      2        2 
   2   chr2_44283735     AAsi    A    G        1      2        2 
   2   chr2_44283735     AKia    A    G        0      0        2 
   2   chr2_44283735     AOna    A    G        0      0        2 
   2   chr2_44283735     ASom    A    G        1      2        2 
   2   chr2_44283735     HCab    A    G        0      0        2 
   2   chr2_44283735     HPrz    A    G        0      0        2 
   2   chr2_44283735     ZBoe    A    G        0      0        2 
   2   chr2_44283735     ZGre    A    G        0      0        2 
   2   chr2_44283735     ZHar    A    G        0      0        2 
   2   chr2_44283735   Sample    A    G        0      0        2 
   2   chr2_44290950     AAsi    C    G        0      0        2 
   2   chr2_44290950     AKia    C    G        0      0        2 
   2   chr2_44290950     AOna    C    G        0      0        2 
   2   chr2_44290950     ASom    C    G        0      0        2 
   2   chr2_44290950     HCab    C    G        0      0        2 
   2   chr2_44290950     HPrz    C    G        0      0        2 
   2   chr2_44290950     ZBoe    C    G        0      0        2 
   2   chr2_44290950     ZGre    C    G        0      0        2 
   2   chr2_44290950     ZHar    C    G        1      2        2 
   2   chr2_44290950   Sample    C    G        0      0        2 
   2   chr2_44300079     AAsi    T    G      0.5      1        2 
   2   chr2_44300079     AKia    T    G        0      0        2 
   2   chr2_44300079     AOna    T    G        0      0        2 
   2   chr2_44300079     ASom    T    G        0      0        2 
   2   chr2_44300079     HCab    T    G        0      0        2 
   2   chr2_44300079     HPrz    T    G        0      0        2 
   2   chr2_44300079     ZBoe    T    G        0      0        2 
   2   chr2_44300079     ZGre    T    G        0      0        2 
   2   chr2_44300079     ZHar    T    G        0      0        2 
   2   chr2_44300079   Sample    T    G        0      0        2 
   2   chr2_44300676     AAsi    A    G        0      0        2 
   2   chr2_44300676     AKia    A    G        0      0        2 
   2   chr2_44300676     AOna    A    G        0      0        2 
   2   chr2_44300676     ASom    A    G        0      0        2 
   2   chr2_44300676     HCab    A    G        0      0        2 
   2   chr2_44300676     HPrz    A    G        0      0        2 
   2   chr2_44300676     ZBoe    A    G        1      2        2 
   2   chr2_44300676     ZGre    A    G        0      0        2 
   2   chr2_44300676     ZHar    A    G        0      0        2 
   2   chr2_44300676   Sample    A    G        0      0        2 
   2   chr2_44307528     AAsi    T    C        0      0        2 
   2   chr2_44307528     AKia    T    C        0      0        2 
   2   chr2_44307528     AOna    T    C        0      0        2 
   2   chr2_44307528     ASom    T    C      0.5      1        2 
   2   chr2_44307528     HCab    T    C        0      0        2 
   2   chr2_44307528     HPrz    T    C        0      0        2 
   2   chr2_44307528     ZBoe    T    C        0      0        2 
   2   chr2_44307528     ZGre    T    C        0      0        2 
   2   chr2_44307528     ZHar    T    C        0      0        2 
   2   chr2_44307528   Sample    T    C        0      0        2 
   2   chr2_44311853     AAsi    A    G        0      0        2 
   2   chr2_44311853     AKia    A    G        0      0        2 
   2   chr2_44311853     AOna    A    G        0      0        2 
   2   chr2_44311853     ASom    A    G      0.5      1        2 
   2   chr2_44311853     HCab    A    G        0      0        2 
   2   chr2_44311853     HPrz    A    G        0      0        2 
   2   chr2_44311853     ZBoe    A    G        0      0        2 
   2   chr2_44311853     ZGre    A    G        0      0        2 
   2   chr2_44311853     ZHar    A    G        0      0        2 
   2   chr2_44311853   Sample    A    G        0      0        2 
   2   chr2_44311883     AAsi    G    A        0      0        2 
   2   chr2_44311883     AKia    G    A        0      0        2 
   2   chr2_44311883     AOna    G    A        0      0        2 
   2   chr2_44311883     ASom    G    A        0      0        2 
   2   chr2_44311883     HCab    G    A        1      2        2 
   2   chr2_44311883     HPrz    G    A        1      2        2 
   2   chr2_44311883     ZBoe    G    A        0      0        2 
   2   chr2_44311883     ZGre    G    A        0      0        2 
   2   chr2_44311883     ZHar    G    A        0      0        2 
   2   chr2_44311883   Sample    G    A        1      2        2 
   2   chr2_44316095     AAsi    T    C        0      0        2 
   2   chr2_44316095     AKia    T    C        0      0        2 
   2   chr2_44316095     AOna    T    C        0      0        2 
   2   chr2_44316095     ASom    T    C        0      0        2 
   2   chr2_44316095     HCab    T    C        0      0        2 
   2   chr2_44316095     HPrz    T    C        0      0        2 
   2   chr2_44316095     ZBoe    T    C        0      0        2 
   2   chr2_44316095     ZGre    T    C        0      0        2 
   2   chr2_44316095     ZHar    T    C        1      2        2 
   2   chr2_44316095   Sample    T    C        0      0        2 
   2   chr2_44319341     AAsi    C    T        0      0        2 
   2   chr2_44319341     AKia    C    T        0      0        2 
   2   chr2_44319341     AOna    C    T        0      0        2 
   2   chr2_44319341     ASom    C    T        0      0        2 
   2   chr2_44319341     HCab    C    T        1      2        2 
   2   chr2_44319341     HPrz    C    T        1      2        2 
   2   chr2_44319341     ZBoe    C    T        0      0        2 
   2   chr2_44319341     ZGre    C    T        0      0        2 
   2   chr2_44319341     ZHar    C    T        0      0        2 
   2   chr2_44319341   Sample    C    T        1      2        2 
   2   chr2_44325073     AAsi    G    A        0      0        2 
   2   chr2_44325073     AKia    G    A        0      0        2 
   2   chr2_44325073     AOna    G    A      0.5      1        2 
   2   chr2_44325073     ASom    G    A        0      0        2 
   2   chr2_44325073     HCab    G    A        0      0        2 
   2   chr2_44325073     HPrz    G    A        0      0        2 
   2   chr2_44325073     ZBoe    G    A        0      0        2 
   2   chr2_44325073     ZGre    G    A        0      0        2 
   2   chr2_44325073     ZHar    G    A        0      0        2 
   2   chr2_44325073   Sample    G    A        0      0        2 
   2   chr2_44326247     AAsi    T    C        0      0        2 
   2   chr2_44326247     AKia    T    C        0      0        2 
   2   chr2_44326247     AOna    T    C        0      0        2 
   2   chr2_44326247     ASom    T    C        0      0        2 
   2   chr2_44326247     HCab    T    C        1      2        2 
   2   chr2_44326247     HPrz    T    C        1      2        2 
   2   chr2_44326247     ZBoe    T    C        0      0        2 
   2   chr2_44326247     ZGre    T    C        0      0        2 
   2   chr2_44326247     ZHar    T    C        0      0        2 
   2   chr2_44326247   Sample    T    C        1      2        2 
   2   chr2_44332057     AAsi    C    T        0      0        2 
   2   chr2_44332057     AKia    C    T        0      0        2 
   2   chr2_44332057     AOna    C    T        0      0        2 
   2   chr2_44332057     ASom    C    T        0      0        2 
   2   chr2_44332057     HCab    C    T        0      0        2 
   2   chr2_44332057     HPrz    C    T      0.5      1        2 
   2   chr2_44332057     ZBoe    C    T        0      0        2 
   2   chr2_44332057     ZGre    C    T        0      0        2 
   2   chr2_44332057     ZHar    C    T        0      0        2 
   2   chr2_44332057   Sample    C    T        1      2        2 
   2   chr2_44335149     AAsi    A    G        0      0        2 
   2   chr2_44335149     AKia    A    G        0      0        2 
   2   chr2_44335149     AOna    A    G        0      0        2 
   2   chr2_44335149     ASom    A    G        0      0        2 
   2   chr2_44335149     HCab    A    G        0      0        2 
   2   chr2_44335149     HPrz    A    G        0      0        2 
   2   chr2_44335149     ZBoe    A    G        1      2        2 
   2   chr2_44335149     ZGre    A    G        1      2        2 
   2   chr2_44335149     ZHar    A    G        0      0        2 
   2   chr2_44335149   Sample    A    G        0      0        2 
   2   chr2_44339439     AAsi    A    G        1      2        2 
   2   chr2_44339439     AKia    A    G        0      0        2 
   2   chr2_44339439     AOna    A    G        0      0        2 
   2   chr2_44339439     ASom    A    G        1      2        2 
   2   chr2_44339439     HCab    A    G        0      0        2 
   2   chr2_44339439     HPrz    A    G        0      0        2 
   2   chr2_44339439     ZBoe    A    G        0      0        2 
   2   chr2_44339439     ZGre    A    G        0      0        2 
   2   chr2_44339439     ZHar    A    G        0      0        2 
   2   chr2_44339439   Sample    A    G        0      0        2 
   2   chr2_44341623     AAsi    G    C      0.5      1        2 
   2   chr2_44341623     AKia    G    C        0      0        2 
   2   chr2_44341623     AOna    G    C        0      0        2 
   2   chr2_44341623     ASom    G    C        0      0        2 
   2   chr2_44341623     HCab    G    C        0      0        2 
   2   chr2_44341623     HPrz    G    C        0      0        2 
   2   chr2_44341623     ZBoe    G    C        0      0        2 
   2   chr2_44341623     ZGre    G    C        0      0        2 
   2   chr2_44341623     ZHar    G    C        0      0        2 
   2   chr2_44341623   Sample    G    C        0      0        2 
   2   chr2_44343387     AAsi    A    G        0      0        2 
   2   chr2_44343387     AKia    A    G        0      0        2 
   2   chr2_44343387     AOna    A    G        0      0        2 
   2   chr2_44343387     ASom    A    G        0      0        2 
   2   chr2_44343387     HCab    A    G        0      0        2 
   2   chr2_44343387     HPrz    A    G        0      0        2 
   2   chr2_44343387     ZBoe    A    G        0      0        2 
   2   chr2_44343387     ZGre    A    G      0.5      1        2 
   2   chr2_44343387     ZHar    A    G        0      0        2 
   2   chr2_44343387   Sample    A    G        0      0        2 
   2   chr2_44351570     AAsi    G    A        0      0        2 
   2   chr2_44351570     AKia    G    A        0      0        2 
   2   chr2_44351570     AOna    G    A        0      0        2 
   2   chr2_44351570     ASom    G    A        0      0        2 
   2   chr2_44351570     HCab    G    A        1      2        2 
   2   chr2_44351570     HPrz    G    A        1      2        2 
   2   chr2_44351570     ZBoe    G    A        0      0        2 
   2   chr2_44351570     ZGre    G    A        0      0        2 
   2   chr2_44351570     ZHar    G    A        0      0        2 
   2   chr2_44351570   Sample    G    A        1      2        2 
   2   chr2_44356178     AAsi    G    A        0      0        2 
   2   chr2_44356178     AKia    G    A        0      0        2 
   2   chr2_44356178     AOna    G    A        0      0        2 
   2   chr2_44356178     ASom    G    A        0      0        2 
   2   chr2_44356178     HCab    G    A        1      2        2 
   2   chr2_44356178     HPrz    G    A        1      2        2 
   2   chr2_44356178     ZBoe    G    A        0      0        2 
   2   chr2_44356178     ZGre    G    A        0      0        2 
   2   chr2_44356178     ZHar    G    A        0      0        2 
   2   chr2_44356178   Sample    G    A        1      2        2 
   2   chr2_44357308     AAsi    A    G        0      0        2 
   2   chr2_44357308     AKia    A    G        0      0        2 
   2   chr2_44357308     AOna    A    G        0      0        2 
   2   chr2_44357308     ASom    A    G        0      0        2 
   2   chr2_44357308     HCab    A    G        0      0        2 
   2   chr2_44357308     HPrz    A    G        0      0        2 
   2   chr2_44357308     ZBoe    A    G        1      2        2 
   2   chr2_44357308     ZGre    A    G        1      2        2 
   2   chr2_44357308     ZHar    A    G        0      0        2 
   2   chr2_44357308   Sample    A    G        0      0        2 
   2   chr2_44361118     AAsi    T    C        0      0        2 
   2   chr2_44361118     AKia    T    C        0      0        2 
   2   chr2_44361118     AOna    T    C        0      0        2 
   2   chr2_44361118     ASom    T    C        0      0        2 
   2   chr2_44361118     HCab    T    C        1      2        2 
   2   chr2_44361118     HPrz    T    C        1      2        2 
   2   chr2_44361118     ZBoe    T    C        0      0        2 
   2   chr2_44361118     ZGre    T    C        0      0        2 
   2   chr2_44361118     ZHar    T    C        0      0        2 
   2   chr2_44361118   Sample    T    C        1      2        2 
   2   chr2_44365011     AAsi    G    A        0      0        2 
   2   chr2_44365011     AKia    G    A        0      0        2 
   2   chr2_44365011     AOna    G    A        0      0        2 
   2   chr2_44365011     ASom    G    A        0      0        2 
   2   chr2_44365011     HCab    G    A        1      2        2 
   2   chr2_44365011     HPrz    G    A        1      2        2 
   2   chr2_44365011     ZBoe    G    A        0      0        2 
   2   chr2_44365011     ZGre    G    A        0      0        2 
   2   chr2_44365011     ZHar    G    A        0      0        2 
   2   chr2_44365011   Sample    G    A        1      2        2 
   2   chr2_44379819     AAsi    C    G        0      0        2 
   2   chr2_44379819     AKia    C    G        0      0        2 
   2   chr2_44379819     AOna    C    G        0      0        2 
   2   chr2_44379819     ASom    C    G        0      0        2 
   2   chr2_44379819     HCab    C    G        1      2        2 
   2   chr2_44379819     HPrz    C    G        1      2        2 
   2   chr2_44379819     ZBoe    C    G        0      0        2 
   2   chr2_44379819     ZGre    C    G        0      0        2 
   2   chr2_44379819     ZHar    C    G        0      0        2 
   2   chr2_44379819   Sample    C    G        1      2        2 
   2   chr2_44392465     AAsi    T    C      0.5      1        2 
   2   chr2_44392465     AKia    T    C        0      0        2 
   2   chr2_44392465     AOna    T    C        0      0        2 
   2   chr2_44392465     ASom    T    C        0      0        2 
   2   chr2_44392465     HCab    T    C        0      0        2 
   2   chr2_44392465     HPrz    T    C        0      0        2 
   2   chr2_44392465     ZBoe    T    C        0      0        2 
   2   chr2_44392465     ZGre    T    C        0      0        2 
   2   chr2_44392465     ZHar    T    C        0      0        2 
   2   chr2_44392465   Sample    T    C        0      0        2 
   2   chr2_44395533     AAsi    T    C        0      0        2 
   2   chr2_44395533     AKia    T    C        0      0        2 
   2   chr2_44395533     AOna    T    C        0      0        2 
   2   chr2_44395533     ASom    T    C        0      0        2 
   2   chr2_44395533     HCab    T    C        0      0        2 
   2   chr2_44395533     HPrz    T    C        0      0        2 
   2   chr2_44395533     ZBoe    T    C        0      0        2 
   2   chr2_44395533     ZGre    T    C        0      0        2 
   2   chr2_44395533     ZHar    T    C        1      2        2 
   2   chr2_44395533   Sample    T    C        0      0        2 
   2   chr2_44396508     AAsi    A    G      0.5      1        2 
   2   chr2_44396508     AKia    A    G        0      0        2 
   2   chr2_44396508     AOna    A    G        0      0        2 
   2   chr2_44396508     ASom    A    G        0      0        2 
   2   chr2_44396508     HCab    A    G        0      0        2 
   2   chr2_44396508     HPrz    A    G        0      0        2 
   2   chr2_44396508     ZBoe    A    G        0      0        2 
   2   chr2_44396508     ZGre    A    G        0      0        2 
   2   chr2_44396508     ZHar    A    G        0      0        2 
   2   chr2_44396508   Sample    A    G        0      0        2 
   2   chr2_44398737     AAsi    A    G        0      0        2 
   2   chr2_44398737     AKia    A    G        0      0        2 
   2   chr2_44398737     AOna    A    G        0      0        2 
   2   chr2_44398737     ASom    A    G        0      0        2 
   2   chr2_44398737     HCab    A    G        1      2        2 
   2   chr2_44398737     HPrz    A    G        1      2        2 
   2   chr2_44398737     ZBoe    A    G        0      0        2 
   2   chr2_44398737     ZGre    A    G        0      0        2 
   2   chr2_44398737     ZHar    A    G        0      0        2 
   2   chr2_44398737   Sample    A    G        1      2        2 
   2   chr2_44399985     AAsi    T    C        0      0        2 
   2   chr2_44399985     AKia    T    C        0      0        2 
   2   chr2_44399985     AOna    T    C        0      0        2 
   2   chr2_44399985     ASom    T    C        0      0        2 
   2   chr2_44399985     HCab    T    C        1      2        2 
   2   chr2_44399985     HPrz    T    C        1      2        2 
   2   chr2_44399985     ZBoe    T    C        0      0        2 
   2   chr2_44399985     ZGre    T    C        0      0        2 
   2   chr2_44399985     ZHar    T    C        0      0        2 
   2   chr2_44399985   Sample    T    C        1      2        2 
   2   chr2_44403782     AAsi    T    C        1      2        2 
   2   chr2_44403782     AKia    T    C        0      0        2 
   2   chr2_44403782     AOna    T    C        0      0        2 
   2   chr2_44403782     ASom    T    C        1      2        2 
   2   chr2_44403782     HCab    T    C        0      0        2 
   2   chr2_44403782     HPrz    T    C        0      0        2 
   2   chr2_44403782     ZBoe    T    C        0      0        2 
   2   chr2_44403782     ZGre    T    C        0      0        2 
   2   chr2_44403782     ZHar    T    C        0      0        2 
   2   chr2_44403782   Sample    T    C        0      0        2 
   2   chr2_44404554     AAsi    T    C        0      0        2 
   2   chr2_44404554     AKia    T    C        1      2        2 
   2   chr2_44404554     AOna    T    C        1      2        2 
   2   chr2_44404554     ASom    T    C        0      0        2 
   2   chr2_44404554     HCab    T    C        0      0        2 
   2   chr2_44404554     HPrz    T    C        0      0        2 
   2   chr2_44404554     ZBoe    T    C        0      0        2 
   2   chr2_44404554     ZGre    T    C        0      0        2 
   2   chr2_44404554     ZHar    T    C        0      0        2 
   2   chr2_44404554   Sample    T    C        0      0        2 
   2   chr2_44409605     AAsi    T    C        0      0        2 
   2   chr2_44409605     AKia    T    C        1      2        2 
   2   chr2_44409605     AOna    T    C        1      2        2 
   2   chr2_44409605     ASom    T    C        0      0        2 
   2   chr2_44409605     HCab    T    C        0      0        2 
   2   chr2_44409605     HPrz    T    C        0      0        2 
   2   chr2_44409605     ZBoe    T    C        0      0        2 
   2   chr2_44409605     ZGre    T    C        0      0        2 
   2   chr2_44409605     ZHar    T    C        0      0        2 
   2   chr2_44409605   Sample    T    C        0      0        2 
   2   chr2_44413157     AAsi    T    A        1      2        2 
   2   chr2_44413157     AKia    T    A        0      0        2 
   2   chr2_44413157     AOna    T    A        0      0        2 
   2   chr2_44413157     ASom    T    A        1      2        2 
   2   chr2_44413157     HCab    T    A        0      0        2 
   2   chr2_44413157     HPrz    T    A        0      0        2 
   2   chr2_44413157     ZBoe    T    A        0      0        2 
   2   chr2_44413157     ZGre    T    A        0      0        2 
   2   chr2_44413157     ZHar    T    A        0      0        2 
   2   chr2_44413157   Sample    T    A        0      0        2 
   2   chr2_44414025     AAsi    T    C        0      0        2 
   2   chr2_44414025     AKia    T    C        0      0        2 
   2   chr2_44414025     AOna    T    C        0      0        2 
   2   chr2_44414025     ASom    T    C        0      0        2 
   2   chr2_44414025     HCab    T    C        1      2        2 
   2   chr2_44414025     HPrz    T    C        1      2        2 
   2   chr2_44414025     ZBoe    T    C        0      0        2 
   2   chr2_44414025     ZGre    T    C        0      0        2 
   2   chr2_44414025     ZHar    T    C        0      0        2 
   2   chr2_44414025   Sample    T    C        1      2        2 
   2   chr2_44418570     AAsi    G    C        0      0        2 
   2   chr2_44418570     AKia    G    C        0      0        2 
   2   chr2_44418570     AOna    G    C        0      0        2 
   2   chr2_44418570     ASom    G    C        0      0        2 
   2   chr2_44418570     HCab    G    C        0      0        2 
   2   chr2_44418570     HPrz    G    C        0      0        2 
   2   chr2_44418570     ZBoe    G    C      0.5      1        2 
   2   chr2_44418570     ZGre    G    C        0      0        2 
   2   chr2_44418570     ZHar    G    C        0      0        2 
   2   chr2_44418570   Sample    G    C        0      0        2 
   2   chr2_44421038     AAsi    G    C        0      0        2 
   2   chr2_44421038     AKia    G    C        0      0        2 
   2   chr2_44421038     AOna    G    C        0      0        2 
   2   chr2_44421038     ASom    G    C        0      0        2 
   2   chr2_44421038     HCab    G    C        1      2        2 
   2   chr2_44421038     HPrz    G    C        1      2        2 
   2   chr2_44421038     ZBoe    G    C        0      0        2 
   2   chr2_44421038     ZGre    G    C        0      0        2 
   2   chr2_44421038     ZHar    G    C        0      0        2 
   2   chr2_44421038   Sample    G    C        1      2        2 
   2   chr2_44422326     AAsi    A    G        1      2        2 
   2   chr2_44422326     AKia    A    G        0      0        2 
   2   chr2_44422326     AOna    A    G        0      0        2 
   2   chr2_44422326     ASom    A    G        1      2        2 
   2   chr2_44422326     HCab    A    G        0      0        2 
   2   chr2_44422326     HPrz    A    G        0      0        2 
   2   chr2_44422326     ZBoe    A    G        0      0        2 
   2   chr2_44422326     ZGre    A    G        0      0        2 
   2   chr2_44422326     ZHar    A    G        0      0        2 
   2   chr2_44422326   Sample    A    G        0      0        2 
   2   chr2_44424755     AAsi    C    T        0      0        2 
   2   chr2_44424755     AKia    C    T        0      0        2 
   2   chr2_44424755     AOna    C    T        0      0        2 
   2   chr2_44424755     ASom    C    T        0      0        2 
   2   chr2_44424755     HCab    C    T        0      0        2 
   2   chr2_44424755     HPrz    C    T        0      0        2 
   2   chr2_44424755     ZBoe    C    T        0      0        2 
   2   chr2_44424755     ZGre    C    T        0      0        2 
   2   chr2_44424755     ZHar    C    T        1      2        2 
   2   chr2_44424755   Sample    C    T        0      0        2 
   2   chr2_44429759     AAsi    G    C        0      0        2 
   2   chr2_44429759     AKia    G    C        0      0        2 
   2   chr2_44429759     AOna    G    C        0      0        2 
   2   chr2_44429759     ASom    G    C        0      0        2 
   2   chr2_44429759     HCab    G    C        1      2        2 
   2   chr2_44429759     HPrz    G    C        1      2        2 
   2   chr2_44429759     ZBoe    G    C        0      0        2 
   2   chr2_44429759     ZGre    G    C        0      0        2 
   2   chr2_44429759     ZHar    G    C        0      0        2 
   2   chr2_44429759   Sample    G    C        1      2        2 
   2   chr2_44429956     AAsi    C    A        0      0        2 
   2   chr2_44429956     AKia    C    A        0      0        2 
   2   chr2_44429956     AOna    C    A        0      0        2 
   2   chr2_44429956     ASom    C    A        0      0        2 
   2   chr2_44429956     HCab    C    A        0      0        2 
   2   chr2_44429956     HPrz    C    A        0      0        2 
   2   chr2_44429956     ZBoe    C    A        0      0        2 
   2   chr2_44429956     ZGre    C    A      0.5      1        2 
   2   chr2_44429956     ZHar    C    A        0      0        2 
   2   chr2_44429956   Sample    C    A        0      0        2 
   2   chr2_44431006     AAsi    A    G        0      0        2 
   2   chr2_44431006     AKia    A    G        0      0        2 
   2   chr2_44431006     AOna    A    G        0      0        2 
   2   chr2_44431006     ASom    A    G        0      0        2 
   2   chr2_44431006     HCab    A    G        1      2        2 
   2   chr2_44431006     HPrz    A    G        1      2        2 
   2   chr2_44431006     ZBoe    A    G        0      0        2 
   2   chr2_44431006     ZGre    A    G        0      0        2 
   2   chr2_44431006     ZHar    A    G        0      0        2 
   2   chr2_44431006   Sample    A    G        1      2        2 
   2   chr2_44431379     AAsi    G    A        0      0        2 
   2   chr2_44431379     AKia    G    A        0      0        2 
   2   chr2_44431379     AOna    G    A        0      0        2 
   2   chr2_44431379     ASom    G    A        0      0        2 
   2   chr2_44431379     HCab    G    A        1      2        2 
   2   chr2_44431379     HPrz    G    A        0      0        2 
   2   chr2_44431379     ZBoe    G    A        0      0        2 
   2   chr2_44431379     ZGre    G    A        0      0        2 
   2   chr2_44431379     ZHar    G    A        0      0        2 
   2   chr2_44431379   Sample    G    A        0      0        2 
   2   chr2_44431562     AAsi    A    G        0      0        2 
   2   chr2_44431562     AKia    A    G        0      0        2 
   2   chr2_44431562     AOna    A    G        0      0        2 
   2   chr2_44431562     ASom    A    G        0      0        2 
   2   chr2_44431562     HCab    A    G        1      2        2 
   2   chr2_44431562     HPrz    A    G        0      0        2 
   2   chr2_44431562     ZBoe    A    G        0      0        2 
   2   chr2_44431562     ZGre    A    G        0      0        2 
   2   chr2_44431562     ZHar    A    G        0      0        2 
   2   chr2_44431562   Sample    A    G        1      2        2 
   2   chr2_44439738     AAsi    T    C        0      0        2 
   2   chr2_44439738     AKia    T    C        0      0        2 
   2   chr2_44439738     AOna    T    C      0.5      1        2 
   2   chr2_44439738     ASom    T    C        0      0        2 
   2   chr2_44439738     HCab    T    C        0      0        2 
   2   chr2_44439738     HPrz    T    C        0      0        2 
   2   chr2_44439738     ZBoe    T    C        0      0        2 
   2   chr2_44439738     ZGre    T    C        0      0        2 
   2   chr2_44439738     ZHar    T    C        0      0        2 
   2   chr2_44439738   Sample    T    C        0      0        2 
   2   chr2_44439867     AAsi    A    G        0      0        2 
   2   chr2_44439867     AKia    A    G        0      0        2 
   2   chr2_44439867     AOna    A    G      0.5      1        2 
   2   chr2_44439867     ASom    A    G        0      0        2 
   2   chr2_44439867     HCab    A    G        0      0        2 
   2   chr2_44439867     HPrz    A    G        0      0        2 
   2   chr2_44439867     ZBoe    A    G        0      0        2 
   2   chr2_44439867     ZGre    A    G        0      0        2 
   2   chr2_44439867     ZHar    A    G        0      0        2 
   2   chr2_44439867   Sample    A    G        0      0        2 
   2   chr2_44439934     AAsi    T    C      0.5      1        2 
   2   chr2_44439934     AKia    T    C        0      0        2 
   2   chr2_44439934     AOna    T    C        0      0        2 
   2   chr2_44439934     ASom    T    C        0      0        2 
   2   chr2_44439934     HCab    T    C        0      0        2 
   2   chr2_44439934     HPrz    T    C        0      0        2 
   2   chr2_44439934     ZBoe    T    C        0      0        2 
   2   chr2_44439934     ZGre    T    C        0      0        2 
   2   chr2_44439934     ZHar    T    C        1      2        2 
   2   chr2_44439934   Sample    T    C        0      0        2 
   2   chr2_44440071     AAsi    C    T        0      0        2 
   2   chr2_44440071     AKia    C    T        0      0        2 
   2   chr2_44440071     AOna    C    T        0      0        2 
   2   chr2_44440071     ASom    C    T        0      0        2 
   2   chr2_44440071     HCab    C    T        1      2        2 
   2   chr2_44440071     HPrz    C    T        0      0        2 
   2   chr2_44440071     ZBoe    C    T        0      0        2 
   2   chr2_44440071     ZGre    C    T        0      0        2 
   2   chr2_44440071     ZHar    C    T        0      0        2 
   2   chr2_44440071   Sample    C    T        0      0        2 
   2   chr2_44443542     AAsi    A    G        0      0        2 
   2   chr2_44443542     AKia    A    G        0      0        2 
   2   chr2_44443542     AOna    A    G        0      0        2 
   2   chr2_44443542     ASom    A    G        0      0        2 
   2   chr2_44443542     HCab    A    G        0      0        2 
   2   chr2_44443542     HPrz    A    G        0      0        2 
   2   chr2_44443542     ZBoe    A    G        1      2        2 
   2   chr2_44443542     ZGre    A    G        0      0        2 
   2   chr2_44443542     ZHar    A    G        0      0        2 
   2   chr2_44443542   Sample    A    G        0      0        2 
   2   chr2_44444052     AAsi    T    C        0      0        2 
   2   chr2_44444052     AKia    T    C        1      2        2 
   2   chr2_44444052     AOna    T    C        0      0        2 
   2   chr2_44444052     ASom    T    C        0      0        2 
   2   chr2_44444052     HCab    T    C        0      0        2 
   2   chr2_44444052     HPrz    T    C        0      0        2 
   2   chr2_44444052     ZBoe    T    C        0      0        2 
   2   chr2_44444052     ZGre    T    C        0      0        2 
   2   chr2_44444052     ZHar    T    C        0      0        2 
   2   chr2_44444052   Sample    T    C        0      0        2 
   2   chr2_44445220     AAsi    T    C        0      0        2 
   2   chr2_44445220     AKia    T    C        1      2        2 
   2   chr2_44445220     AOna    T    C      0.5      1        2 
   2   chr2_44445220     ASom    T    C        0      0        2 
   2   chr2_44445220     HCab    T    C        0      0        2 
   2   chr2_44445220     HPrz    T    C        0      0        2 
   2   chr2_44445220     ZBoe    T    C        0      0        2 
   2   chr2_44445220     ZGre    T    C        0      0        2 
   2   chr2_44445220     ZHar    T    C        0      0        2 
   2   chr2_44445220   Sample    T    C        0      0        2 
   2   chr2_44445653     AAsi    T    C        0      0        2 
   2   chr2_44445653     AKia    T    C        1      2        2 
   2   chr2_44445653     AOna    T    C        0      0        2 
   2   chr2_44445653     ASom    T    C        0      0        2 
   2   chr2_44445653     HCab    T    C        0      0        2 
   2   chr2_44445653     HPrz    T    C        0      0        2 
   2   chr2_44445653     ZBoe    T    C        0      0        2 
   2   chr2_44445653     ZGre    T    C        0      0        2 
   2   chr2_44445653     ZHar    T    C        0      0        2 
   2   chr2_44445653   Sample    T    C        0      0        2 
   2   chr2_44447221     AAsi    C    G        0      0        2 
   2   chr2_44447221     AKia    C    G        0      0        2 
   2   chr2_44447221     AOna    C    G        0      0        2 
   2   chr2_44447221     ASom    C    G        0      0        2 
   2   chr2_44447221     HCab    C    G        0      0        2 
   2   chr2_44447221     HPrz    C    G        0      0        2 
   2   chr2_44447221     ZBoe    C    G        0      0        2 
   2   chr2_44447221     ZGre    C    G        0      0        2 
   2   chr2_44447221     ZHar    C    G        1      2        2 
   2   chr2_44447221   Sample    C    G        0      0        2 
   2   chr2_44447395     AAsi    A    G        0      0        2 
   2   chr2_44447395     AKia    A    G        0      0        2 
   2   chr2_44447395     AOna    A    G        0      0        2 
   2   chr2_44447395     ASom    A    G        0      0        2 
   2   chr2_44447395     HCab    A    G        0      0        2 
   2   chr2_44447395     HPrz    A    G      0.5      1        2 
   2   chr2_44447395     ZBoe    A    G        0      0        2 
   2   chr2_44447395     ZGre    A    G        0      0        2 
   2   chr2_44447395     ZHar    A    G        0      0        2 
   2   chr2_44447395   Sample    A    G        1      2        2 
   2   chr2_44448152     AAsi    T    C        0      0        2 
   2   chr2_44448152     AKia    T    C        0      0        2 
   2   chr2_44448152     AOna    T    C        0      0        2 
   2   chr2_44448152     ASom    T    C        0      0        2 
   2   chr2_44448152     HCab    T    C        0      0        2 
   2   chr2_44448152     HPrz    T    C        0      0        2 
   2   chr2_44448152     ZBoe    T    C        0      0        2 
   2   chr2_44448152     ZGre    T    C        1      2        2 
   2   chr2_44448152     ZHar    T    C        0      0        2 
   2   chr2_44448152   Sample    T    C        0      0        2 
   2   chr2_44450489     AAsi    T    C        0      0        2 
   2   chr2_44450489     AKia    T    C        0      0        2 
   2   chr2_44450489     AOna    T    C        0      0        2 
   2   chr2_44450489     ASom    T    C        0      0        2 
   2   chr2_44450489     HCab    T    C        0      0        2 
   2   chr2_44450489     HPrz    T    C      0.5      1        2 
   2   chr2_44450489     ZBoe    T    C        0      0        2 
   2   chr2_44450489     ZGre    T    C        0      0        2 
   2   chr2_44450489     ZHar    T    C        0      0        2 
   2   chr2_44450489   Sample    T    C        0      0        2 
   2   chr2_44450670     AAsi    G    A        0      0        2 
   2   chr2_44450670     AKia    G    A        0      0        2 
   2   chr2_44450670     AOna    G    A        0      0        2 
   2   chr2_44450670     ASom    G    A        0      0        2 
   2   chr2_44450670     HCab    G    A        1      2        2 
   2   chr2_44450670     HPrz    G    A        1      2        2 
   2   chr2_44450670     ZBoe    G    A        0      0        2 
   2   chr2_44450670     ZGre    G    A        0      0        2 
   2   chr2_44450670     ZHar    G    A        0      0        2 
   2   chr2_44450670   Sample    G    A        0      0        2 
   2   chr2_44451141     AAsi    T    C        1      2        2 
   2   chr2_44451141     AKia    T    C        0      0        2 
   2   chr2_44451141     AOna    T    C        0      0        2 
   2   chr2_44451141     ASom    T    C        1      2        2 
   2   chr2_44451141     HCab    T    C        0      0        2 
   2   chr2_44451141     HPrz    T    C        0      0        2 
   2   chr2_44451141     ZBoe    T    C        0      0        2 
   2   chr2_44451141     ZGre    T    C        0      0        2 
   2   chr2_44451141     ZHar    T    C        0      0        2 
   2   chr2_44451141   Sample    T    C        0      0        2 
   2   chr2_44452414     AAsi    T    C        0      0        2 
   2   chr2_44452414     AKia    T    C        0      0        2 
   2   chr2_44452414     AOna    T    C      0.5      1        2 
   2   chr2_44452414     ASom    T    C        0      0        2 
   2   chr2_44452414     HCab    T    C        0      0        2 
   2   chr2_44452414     HPrz    T    C        0      0        2 
   2   chr2_44452414     ZBoe    T    C        0      0        2 
   2   chr2_44452414     ZGre    T    C        0      0        2 
   2   chr2_44452414     ZHar    T    C        0      0        2 
   2   chr2_44452414   Sample    T    C        0      0        2 
   2   chr2_44455923     AAsi    A    G        0      0        2 
   2   chr2_44455923     AKia    A    G        0      0        2 
   2   chr2_44455923     AOna    A    G        0      0        2 
   2   chr2_44455923     ASom    A    G        0      0        2 
   2   chr2_44455923     HCab    A    G        0      0        2 
   2   chr2_44455923     HPrz    A    G        0      0        2 
   2   chr2_44455923     ZBoe    A    G        0      0        2 
   2   chr2_44455923     ZGre    A    G        0      0        2 
   2   chr2_44455923     ZHar    A    G        1      2        2 
   2   chr2_44455923   Sample    A    G        1      2        2 
   2   chr2_44459355     AAsi    G    A        0      0        2 
   2   chr2_44459355     AKia    G    A        0      0        2 
   2   chr2_44459355     AOna    G    A        0      0        2 
   2   chr2_44459355     ASom    G    A        0      0        2 
   2   chr2_44459355     HCab    G    A        1      2        2 
   2   chr2_44459355     HPrz    G    A        1      2        2 
   2   chr2_44459355     ZBoe    G    A        0      0        2 
   2   chr2_44459355     ZGre    G    A        0      0        2 
   2   chr2_44459355     ZHar    G    A        0      0        2 
   2   chr2_44459355   Sample    G    A        1      2        2 
   2   chr2_44464583     AAsi    T    C        0      0        2 
   2   chr2_44464583     AKia    T    C        1      2        2 
   2   chr2_44464583     AOna    T    C        1      2        2 
   2   chr2_44464583     ASom    T    C        0      0        2 
   2   chr2_44464583     HCab    T    C        0      0        2 
   2   chr2_44464583     HPrz    T    C        0      0        2 
   2   chr2_44464583     ZBoe    T    C        0      0        2 
   2   chr2_44464583     ZGre    T    C        0      0        2 
   2   chr2_44464583     ZHar    T    C        0      0        2 
   2   chr2_44464583   Sample    T    C        0      0        2 
   2   chr2_44464871     AAsi    T    G        0      0        2 
   2   chr2_44464871     AKia    T    G        1      2        2 
   2   chr2_44464871     AOna    T    G        1      2        2 
   2   chr2_44464871     ASom    T    G        0      0        2 
   2   chr2_44464871     HCab    T    G        0      0        2 
   2   chr2_44464871     HPrz    T    G        0      0        2 
   2   chr2_44464871     ZBoe    T    G        0      0        2 
   2   chr2_44464871     ZGre    T    G        0      0        2 
   2   chr2_44464871     ZHar    T    G        0      0        2 
   2   chr2_44464871   Sample    T    G        0      0        2 
   2   chr2_44468545     AAsi    T    C        0      0        2 
   2   chr2_44468545     AKia    T    C        0      0        2 
   2   chr2_44468545     AOna    T    C        0      0        2 
   2   chr2_44468545     ASom    T    C        0      0        2 
   2   chr2_44468545     HCab    T    C        1      2        2 
   2   chr2_44468545     HPrz    T    C        1      2        2 
   2   chr2_44468545     ZBoe    T    C        0      0        2 
   2   chr2_44468545     ZGre    T    C        0      0        2 
   2   chr2_44468545     ZHar    T    C        0      0        2 
   2   chr2_44468545   Sample    T    C        1      2        2 
   2   chr2_44470835     AAsi    A    G        0      0        2 
   2   chr2_44470835     AKia    A    G        0      0        2 
   2   chr2_44470835     AOna    A    G        0      0        2 
   2   chr2_44470835     ASom    A    G        0      0        2 
   2   chr2_44470835     HCab    A    G        1      2        2 
   2   chr2_44470835     HPrz    A    G        1      2        2 
   2   chr2_44470835     ZBoe    A    G        0      0        2 
   2   chr2_44470835     ZGre    A    G        0      0        2 
   2   chr2_44470835     ZHar    A    G        0      0        2 
   2   chr2_44470835   Sample    A    G        1      2        2 
   2   chr2_44471707     AAsi    A    G        0      0        2 
   2   chr2_44471707     AKia    A    G        0      0        2 
   2   chr2_44471707     AOna    A    G      0.5      1        2 
   2   chr2_44471707     ASom    A    G        0      0        2 
   2   chr2_44471707     HCab    A    G        0      0        2 
   2   chr2_44471707     HPrz    A    G        0      0        2 
   2   chr2_44471707     ZBoe    A    G        0      0        2 
   2   chr2_44471707     ZGre    A    G        0      0        2 
   2   chr2_44471707     ZHar    A    G        0      0        2 
   2   chr2_44471707   Sample    A    G        0      0        2 
   2   chr2_44473925     AAsi    C    A        0      0        2 
   2   chr2_44473925     AKia    C    A        0      0        2 
   2   chr2_44473925     AOna    C    A        0      0        2 
   2   chr2_44473925     ASom    C    A        0      0        2 
   2   chr2_44473925     HCab    C    A        1      2        2 
   2   chr2_44473925     HPrz    C    A        1      2        2 
   2   chr2_44473925     ZBoe    C    A        0      0        2 
   2   chr2_44473925     ZGre    C    A        0      0        2 
   2   chr2_44473925     ZHar    C    A        0      0        2 
   2   chr2_44473925   Sample    C    A        1      2        2 
   2   chr2_44474251     AAsi    C    T        0      0        2 
   2   chr2_44474251     AKia    C    T        0      0        2 
   2   chr2_44474251     AOna    C    T        0      0        2 
   2   chr2_44474251     ASom    C    T        0      0        2 
   2   chr2_44474251     HCab    C    T        1      2        2 
   2   chr2_44474251     HPrz    C    T        1      2        2 
   2   chr2_44474251     ZBoe    C    T        0      0        2 
   2   chr2_44474251     ZGre    C    T        0      0        2 
   2   chr2_44474251     ZHar    C    T        0      0        2 
   2   chr2_44474251   Sample    C    T        1      2        2 
   2   chr2_44475176     AAsi    T    C        0      0        2 
   2   chr2_44475176     AKia    T    C        0      0        2 
   2   chr2_44475176     AOna    T    C        0      0        2 
   2   chr2_44475176     ASom    T    C        0      0        2 
   2   chr2_44475176     HCab    T    C        1      2        2 
   2   chr2_44475176     HPrz    T    C        1      2        2 
   2   chr2_44475176     ZBoe    T    C        0      0        2 
   2   chr2_44475176     ZGre    T    C        0      0        2 
   2   chr2_44475176     ZHar    T    C        0      0        2 
   2   chr2_44475176   Sample    T    C        1      2        2 
   2   chr2_44479501     AAsi    T    C        0      0        2 
   2   chr2_44479501     AKia    T    C        0      0        2 
   2   chr2_44479501     AOna    T    C      0.5      1        2 
   2   chr2_44479501     ASom    T    C        0      0        2 
   2   chr2_44479501     HCab    T    C        0      0        2 
   2   chr2_44479501     HPrz    T    C        0      0        2 
   2   chr2_44479501     ZBoe    T    C        0      0        2 
   2   chr2_44479501     ZGre    T    C        0      0        2 
   2   chr2_44479501     ZHar    T    C        0      0        2 
   2   chr2_44479501   Sample    T    C        0      0        2 
   2   chr2_44480955     AAsi    T    C      0.5      1        2 
   2   chr2_44480955     AKia    T    C        0      0        2 
   2   chr2_44480955     AOna    T    C        0      0        2 
   2   chr2_44480955     ASom    T    C        0      0        2 
   2   chr2_44480955     HCab    T    C        0      0        2 
   2   chr2_44480955     HPrz    T    C        0      0        2 
   2   chr2_44480955     ZBoe    T    C        0      0        2 
   2   chr2_44480955     ZGre    T    C        0      0        2 
   2   chr2_44480955     ZHar    T    C        0      0        2 
   2   chr2_44480955   Sample    T    C        0      0        2 
   2   chr2_44481773     AAsi    T    C        0      0        2 
   2   chr2_44481773     AKia    T    C        0      0        2 
   2   chr2_44481773     AOna    T    C        0      0        2 
   2   chr2_44481773     ASom    T    C        0      0        2 
   2   chr2_44481773     HCab    T    C        1      2        2 
   2   chr2_44481773     HPrz    T    C        1      2        2 
   2   chr2_44481773     ZBoe    T    C        0      0        2 
   2   chr2_44481773     ZGre    T    C        0      0        2 
   2   chr2_44481773     ZHar    T    C        0      0        2 
   2   chr2_44481773   Sample    T    C        1      2        2 
   2   chr2_44483806     AAsi    G    T        0      0        2 
   2   chr2_44483806     AKia    G    T        0      0        2 
   2   chr2_44483806     AOna    G    T        0      0        2 
   2   chr2_44483806     ASom    G    T        0      0        2 
   2   chr2_44483806     HCab    G    T        0      0        2 
   2   chr2_44483806     HPrz    G    T      0.5      1        2 
   2   chr2_44483806     ZBoe    G    T        0      0        2 
   2   chr2_44483806     ZGre    G    T        0      0        2 
   2   chr2_44483806     ZHar    G    T        0      0        2 
   2   chr2_44483806   Sample    G    T        0      0        2 
   2   chr2_44485027     AAsi    T    C        0      0        2 
   2   chr2_44485027     AKia    T    C        0      0        2 
   2   chr2_44485027     AOna    T    C      0.5      1        2 
   2   chr2_44485027     ASom    T    C        0      0        2 
   2   chr2_44485027     HCab    T    C        0      0        2 
   2   chr2_44485027     HPrz    T    C        0      0        2 
   2   chr2_44485027     ZBoe    T    C        0      0        2 
   2   chr2_44485027     ZGre    T    C        0      0        2 
   2   chr2_44485027     ZHar    T    C        0      0        2 
   2   chr2_44485027   Sample    T    C        0      0        2 
   2   chr2_44485571     AAsi    T    C        0      0        2 
   2   chr2_44485571     AKia    T    C        0      0        2 
   2   chr2_44485571     AOna    T    C        0      0        2 
   2   chr2_44485571     ASom    T    C        0      0        2 
   2   chr2_44485571     HCab    T    C        1      2        2 
   2   chr2_44485571     HPrz    T    C        1      2        2 
   2   chr2_44485571     ZBoe    T    C        0      0        2 
   2   chr2_44485571     ZGre    T    C        0      0        2 
   2   chr2_44485571     ZHar    T    C        0      0        2 
   2   chr2_44485571   Sample    T    C        1      2        2 
   2   chr2_44487815     AAsi    T    C        0      0        2 
   2   chr2_44487815     AKia    T    C        0      0        2 
   2   chr2_44487815     AOna    T    C        0      0        2 
   2   chr2_44487815     ASom    T    C        0      0        2 
   2   chr2_44487815     HCab    T    C        0      0        2 
   2   chr2_44487815     HPrz    T    C        0      0        2 
   2   chr2_44487815     ZBoe    T    C        0      0        2 
   2   chr2_44487815     ZGre    T    C        1      2        2 
   2   chr2_44487815     ZHar    T    C        0      0        2 
   2   chr2_44487815   Sample    T    C        0      0        2 
   2   chr2_44488289     AAsi    G    A        0      0        2 
   2   chr2_44488289     AKia    G    A        0      0        2 
   2   chr2_44488289     AOna    G    A      0.5      1        2 
   2   chr2_44488289     ASom    G    A        0      0        2 
   2   chr2_44488289     HCab    G    A        0      0        2 
   2   chr2_44488289     HPrz    G    A        0      0        2 
   2   chr2_44488289     ZBoe    G    A        0      0        2 
   2   chr2_44488289     ZGre    G    A        0      0        2 
   2   chr2_44488289     ZHar    G    A        0      0        2 
   2   chr2_44488289   Sample    G    A        0      0        2 
   2   chr2_44493596     AAsi    C    G        0      0        2 
   2   chr2_44493596     AKia    C    G        0      0        2 
   2   chr2_44493596     AOna    C    G        0      0        2 
   2   chr2_44493596     ASom    C    G        1      2        2 
   2   chr2_44493596     HCab    C    G        0      0        2 
   2   chr2_44493596     HPrz    C    G        0      0        2 
   2   chr2_44493596     ZBoe    C    G        0      0        2 
   2   chr2_44493596     ZGre    C    G        0      0        2 
   2   chr2_44493596     ZHar    C    G        0      0        2 
   2   chr2_44493596   Sample    C    G        0      0        2 
   2   chr2_44493715     AAsi    A    G        0      0        2 
   2   chr2_44493715     AKia    A    G        0      0        2 
   2   chr2_44493715     AOna    A    G        0      0        2 
   2   chr2_44493715     ASom    A    G        0      0        2 
   2   chr2_44493715     HCab    A    G        1      2        2 
   2   chr2_44493715     HPrz    A    G        1      2        2 
   2   chr2_44493715     ZBoe    A    G        0      0        2 
   2   chr2_44493715     ZGre    A    G        0      0        2 
   2   chr2_44493715     ZHar    A    G        0      0        2 
   2   chr2_44493715   Sample    A    G        1      2        2 
   2   chr2_44494246     AAsi    T    C        0      0        2 
   2   chr2_44494246     AKia    T    C        0      0        2 
   2   chr2_44494246     AOna    T    C        0      0        2 
   2   chr2_44494246     ASom    T    C        0      0        2 
   2   chr2_44494246     HCab    T    C        1      2        2 
   2   chr2_44494246     HPrz    T    C        1      2        2 
   2   chr2_44494246     ZBoe    T    C        0      0        2 
   2   chr2_44494246     ZGre    T    C        0      0        2 
   2   chr2_44494246     ZHar    T    C        0      0        2 
   2   chr2_44494246   Sample    T    C        1      2        2 
   2   chr2_44498391     AAsi    G    A        0      0        2 
   2   chr2_44498391     AKia    G    A        0      0        2 
   2   chr2_44498391     AOna    G    A        0      0        2 
   2   chr2_44498391     ASom    G    A        0      0        2 
   2   chr2_44498391     HCab    G    A        1      2        2 
   2   chr2_44498391     HPrz    G    A        1      2        2 
   2   chr2_44498391     ZBoe    G    A        0      0        2 
   2   chr2_44498391     ZGre    G    A        0      0        2 
   2   chr2_44498391     ZHar    G    A        0      0        2 
   2   chr2_44498391   Sample    G    A        1      2        2 
   2   chr2_44498626     AAsi    C    A        0      0        2 
   2   chr2_44498626     AKia    C    A        0      0        2 
   2   chr2_44498626     AOna    C    A        0      0        2 
   2   chr2_44498626     ASom    C    A        0      0        2 
   2   chr2_44498626     HCab    C    A        1      2        2 
   2   chr2_44498626     HPrz    C    A        1      2        2 
   2   chr2_44498626     ZBoe    C    A        0      0        2 
   2   chr2_44498626     ZGre    C    A        0      0        2 
   2   chr2_44498626     ZHar    C    A        0      0        2 
   2   chr2_44498626   Sample    C    A        1      2        2 
   2   chr2_44500121     AAsi    C    A        0      0        2 
   2   chr2_44500121     AKia    C    A        0      0        2 
   2   chr2_44500121     AOna    C    A        0      0        2 
   2   chr2_44500121     ASom    C    A        0      0        2 
   2   chr2_44500121     HCab    C    A        1      2        2 
   2   chr2_44500121     HPrz    C    A        1      2        2 
   2   chr2_44500121     ZBoe    C    A        0      0        2 
   2   chr2_44500121     ZGre    C    A        0      0        2 
   2   chr2_44500121     ZHar    C    A        0      0        2 
   2   chr2_44500121   Sample    C    A        1      2        2 
   2   chr2_44500693     AAsi    T    C        0      0        2 
   2   chr2_44500693     AKia    T    C        0      0        2 
   2   chr2_44500693     AOna    T    C        0      0        2 
   2   chr2_44500693     ASom    T    C        0      0        2 
   2   chr2_44500693     HCab    T    C        1      2        2 
   2   chr2_44500693     HPrz    T    C        1      2        2 
   2   chr2_44500693     ZBoe    T    C        0      0        2 
   2   chr2_44500693     ZGre    T    C        0      0        2 
   2   chr2_44500693     ZHar    T    C        0      0        2 
   2   chr2_44500693   Sample    T    C        1      2        2 
   2   chr2_44501930     AAsi    A    G        1      2        2 
   2   chr2_44501930     AKia    A    G        0      0        2 
   2   chr2_44501930     AOna    A    G        0      0        2 
   2   chr2_44501930     ASom    A    G        1      2        2 
   2   chr2_44501930     HCab    A    G        0      0        2 
   2   chr2_44501930     HPrz    A    G        0      0        2 
   2   chr2_44501930     ZBoe    A    G        0      0        2 
   2   chr2_44501930     ZGre    A    G        0      0        2 
   2   chr2_44501930     ZHar    A    G        0      0        2 
   2   chr2_44501930   Sample    A    G        0      0        2 
   2   chr2_44507621     AAsi    C    G        0      0        2 
   2   chr2_44507621     AKia    C    G        0      0        2 
   2   chr2_44507621     AOna    C    G        0      0        2 
   2   chr2_44507621     ASom    C    G        0      0        2 
   2   chr2_44507621     HCab    C    G        0      0        2 
   2   chr2_44507621     HPrz    C    G        0      0        2 
   2   chr2_44507621     ZBoe    C    G        0      0        2 
   2   chr2_44507621     ZGre    C    G        1      2        2 
   2   chr2_44507621     ZHar    C    G        0      0        2 
   2   chr2_44507621   Sample    C    G        0      0        2 
   2   chr2_44509629     AAsi    A    G        0      0        2 
   2   chr2_44509629     AKia    A    G        0      0        2 
   2   chr2_44509629     AOna    A    G      0.5      1        2 
   2   chr2_44509629     ASom    A    G        0      0        2 
   2   chr2_44509629     HCab    A    G        0      0        2 
   2   chr2_44509629     HPrz    A    G        0      0        2 
   2   chr2_44509629     ZBoe    A    G        0      0        2 
   2   chr2_44509629     ZGre    A    G        0      0        2 
   2   chr2_44509629     ZHar    A    G        0      0        2 
   2   chr2_44509629   Sample    A    G        0      0        2 
   2   chr2_44510091     AAsi    C    T        0      0        2 
   2   chr2_44510091     AKia    C    T        0      0        2 
   2   chr2_44510091     AOna    C    T        0      0        2 
   2   chr2_44510091     ASom    C    T        0      0        2 
   2   chr2_44510091     HCab    C    T        1      2        2 
   2   chr2_44510091     HPrz    C    T        1      2        2 
   2   chr2_44510091     ZBoe    C    T        0      0        2 
   2   chr2_44510091     ZGre    C    T        0      0        2 
   2   chr2_44510091     ZHar    C    T        0      0        2 
   2   chr2_44510091   Sample    C    T        1      2        2 
   2   chr2_44510248     AAsi    T    C        0      0        2 
   2   chr2_44510248     AKia    T    C        0      0        2 
   2   chr2_44510248     AOna    T    C        0      0        2 
   2   chr2_44510248     ASom    T    C      0.5      1        2 
   2   chr2_44510248     HCab    T    C        0      0        2 
   2   chr2_44510248     HPrz    T    C        0      0        2 
   2   chr2_44510248     ZBoe    T    C        0      0        2 
   2   chr2_44510248     ZGre    T    C        0      0        2 
   2   chr2_44510248     ZHar    T    C        0      0        2 
   2   chr2_44510248   Sample    T    C        0      0        2 
   2   chr2_44520832     AAsi    A    G        0      0        2 
   2   chr2_44520832     AKia    A    G        0      0        2 
   2   chr2_44520832     AOna    A    G        0      0        2 
   2   chr2_44520832     ASom    A    G        1      2        2 
   2   chr2_44520832     HCab    A    G        0      0        2 
   2   chr2_44520832     HPrz    A    G        0      0        2 
   2   chr2_44520832     ZBoe    A    G        0      0        2 
   2   chr2_44520832     ZGre    A    G        0      0        2 
   2   chr2_44520832     ZHar    A    G        0      0        2 
   2   chr2_44520832   Sample    A    G        0      0        2 
   2   chr2_44521240     AAsi    T    C        0      0        2 
   2   chr2_44521240     AKia    T    C        0      0        2 
   2   chr2_44521240     AOna    T    C        0      0        2 
   2   chr2_44521240     ASom    T    C        0      0        2 
   2   chr2_44521240     HCab    T    C        0      0        2 
   2   chr2_44521240     HPrz    T    C        0      0        2 
   2   chr2_44521240     ZBoe    T    C        1      2        2 
   2   chr2_44521240     ZGre    T    C        1      2        2 
   2   chr2_44521240     ZHar    T    C        0      0        2 
   2   chr2_44521240   Sample    T    C        0      0        2 
   2   chr2_44522867     AAsi    C    T        0      0        2 
   2   chr2_44522867     AKia    C    T        0      0        2 
   2   chr2_44522867     AOna    C    T      0.5      1        2 
   2   chr2_44522867     ASom    C    T        0      0        2 
   2   chr2_44522867     HCab    C    T        0      0        2 
   2   chr2_44522867     HPrz    C    T        0      0        2 
   2   chr2_44522867     ZBoe    C    T        0      0        2 
   2   chr2_44522867     ZGre    C    T        0      0        2 
   2   chr2_44522867     ZHar    C    T        0      0        2 
   2   chr2_44522867   Sample    C    T        0      0        2 
   2   chr2_44528733     AAsi    C    G        0      0        2 
   2   chr2_44528733     AKia    C    G        0      0        2 
   2   chr2_44528733     AOna    C    G        0      0        2 
   2   chr2_44528733     ASom    C    G        0      0        2 
   2   chr2_44528733     HCab    C    G        1      2        2 
   2   chr2_44528733     HPrz    C    G        1      2        2 
   2   chr2_44528733     ZBoe    C    G        0      0        2 
   2   chr2_44528733     ZGre    C    G        0      0        2 
   2   chr2_44528733     ZHar    C    G        0      0        2 
   2   chr2_44528733   Sample    C    G        1      2        2 
   2   chr2_44532344     AAsi    A    G        0      0        2 
   2   chr2_44532344     AKia    A    G        0      0        2 
   2   chr2_44532344     AOna    A    G        0      0        2 
   2   chr2_44532344     ASom    A    G        0      0        2 
   2   chr2_44532344     HCab    A    G        0      0        2 
   2   chr2_44532344     HPrz    A    G      0.5      1        2 
   2   chr2_44532344     ZBoe    A    G        0      0        2 
   2   chr2_44532344     ZGre    A    G        0      0        2 
   2   chr2_44532344     ZHar    A    G        0      0        2 
   2   chr2_44532344   Sample    A    G        1      2        2 
   2   chr2_44535176     AAsi    A    G        0      0        2 
   2   chr2_44535176     AKia    A    G        0      0        2 
   2   chr2_44535176     AOna    A    G        0      0        2 
   2   chr2_44535176     ASom    A    G        0      0        2 
   2   chr2_44535176     HCab    A    G        0      0        2 
   2   chr2_44535176     HPrz    A    G        0      0        2 
   2   chr2_44535176     ZBoe    A    G      0.5      1        2 
   2   chr2_44535176     ZGre    A    G        0      0        2 
   2   chr2_44535176     ZHar    A    G        0      0        2 
   2   chr2_44535176   Sample    A    G        0      0        2 
   2   chr2_44535909     AAsi    T    C        0      0        2 
   2   chr2_44535909     AKia    T    C        0      0        2 
   2   chr2_44535909     AOna    T    C        0      0        2 
   2   chr2_44535909     ASom    T    C        0      0        2 
   2   chr2_44535909     HCab    T    C        1      2        2 
   2   chr2_44535909     HPrz    T    C        1      2        2 
   2   chr2_44535909     ZBoe    T    C        0      0        2 
   2   chr2_44535909     ZGre    T    C        0      0        2 
   2   chr2_44535909     ZHar    T    C        0      0        2 
   2   chr2_44535909   Sample    T    C        1      2        2 
   2   chr2_44536054     AAsi    T    C        1      2        2 
   2   chr2_44536054     AKia    T    C        0      0        2 
   2   chr2_44536054     AOna    T    C        0      0        2 
   2   chr2_44536054     ASom    T    C        1      2        2 
   2   chr2_44536054     HCab    T    C        0      0        2 
   2   chr2_44536054     HPrz    T    C        0      0        2 
   2   chr2_44536054     ZBoe    T    C        0      0        2 
   2   chr2_44536054     ZGre    T    C        0      0        2 
   2   chr2_44536054     ZHar    T    C        0      0        2 
   2   chr2_44536054   Sample    T    C        0      0        2 
   2   chr2_44537001     AAsi    T    C        0      0        2 
   2   chr2_44537001     AKia    T    C        1      2        2 
   2   chr2_44537001     AOna    T    C        0      0        2 
   2   chr2_44537001     ASom    T    C        0      0        2 
   2   chr2_44537001     HCab    T    C        0      0        2 
   2   chr2_44537001     HPrz    T    C        0      0        2 
   2   chr2_44537001     ZBoe    T    C        0      0        2 
   2   chr2_44537001     ZGre    T    C        0      0        2 
   2   chr2_44537001     ZHar    T    C        0      0        2 
   2   chr2_44537001   Sample    T    C        0      0        2 
   2   chr2_44540272     AAsi    G    C        0      0        2 
   2   chr2_44540272     AKia    G    C        0      0        2 
   2   chr2_44540272     AOna    G    C        0      0        2 
   2   chr2_44540272     ASom    G    C        1      2        2 
   2   chr2_44540272     HCab    G    C        0      0        2 
   2   chr2_44540272     HPrz    G    C        0      0        2 
   2   chr2_44540272     ZBoe    G    C        0      0        2 
   2   chr2_44540272     ZGre    G    C        0      0        2 
   2   chr2_44540272     ZHar    G    C        0      0        2 
   2   chr2_44540272   Sample    G    C        0      0        2 
   2   chr2_44548696     AAsi    A    G        0      0        2 
   2   chr2_44548696     AKia    A    G        1      2        2 
   2   chr2_44548696     AOna    A    G      0.5      1        2 
   2   chr2_44548696     ASom    A    G        0      0        2 
   2   chr2_44548696     HCab    A    G        0      0        2 
   2   chr2_44548696     HPrz    A    G        0      0        2 
   2   chr2_44548696     ZBoe    A    G        0      0        2 
   2   chr2_44548696     ZGre    A    G        0      0        2 
   2   chr2_44548696     ZHar    A    G        0      0        2 
   2   chr2_44548696   Sample    A    G        0      0        2 
   2   chr2_44552487     AAsi    A    G        0      0        2 
   2   chr2_44552487     AKia    A    G        0      0        2 
   2   chr2_44552487     AOna    A    G        0      0        2 
   2   chr2_44552487     ASom    A    G        0      0        2 
   2   chr2_44552487     HCab    A    G        0      0        2 
   2   chr2_44552487     HPrz    A    G        0      0        2 
   2   chr2_44552487     ZBoe    A    G        0      0        2 
   2   chr2_44552487     ZGre    A    G        0      0        2 
   2   chr2_44552487     ZHar    A    G        1      2        2 
   2   chr2_44552487   Sample    A    G        0      0        2 
   2   chr2_44554083     AAsi    C    T        0      0        2 
   2   chr2_44554083     AKia    C    T        0      0        2 
   2   chr2_44554083     AOna    C    T        0      0        2 
   2   chr2_44554083     ASom    C    T        0      0        2 
   2   chr2_44554083     HCab    C    T        0      0        2 
   2   chr2_44554083     HPrz    C    T        0      0        2 
   2   chr2_44554083     ZBoe    C    T        1      2        2 
   2   chr2_44554083     ZGre    C    T        0      0        2 
   2   chr2_44554083     ZHar    C    T        0      0        2 
   2   chr2_44554083   Sample    C    T        0      0        2 
   2   chr2_44555691     AAsi    C    T        0      0        2 
   2   chr2_44555691     AKia    C    T        0      0        2 
   2   chr2_44555691     AOna    C    T        0      0        2 
   2   chr2_44555691     ASom    C    T        0      0        2 
   2   chr2_44555691     HCab    C    T        1      2        2 
   2   chr2_44555691     HPrz    C    T        1      2        2 
   2   chr2_44555691     ZBoe    C    T        0      0        2 
   2   chr2_44555691     ZGre    C    T        0      0        2 
   2   chr2_44555691     ZHar    C    T        0      0        2 
   2   chr2_44555691   Sample    C    T        1      2        2 
   2   chr2_44558398     AAsi    T    C        0      0        2 
   2   chr2_44558398     AKia    T    C        0      0        2 
   2   chr2_44558398     AOna    T    C      0.5      1        2 
   2   chr2_44558398     ASom    T    C        0      0        2 
   2   chr2_44558398     HCab    T    C        0      0        2 
   2   chr2_44558398     HPrz    T    C        0      0        2 
   2   chr2_44558398     ZBoe    T    C        0      0        2 
   2   chr2_44558398     ZGre    T    C        0      0        2 
   2   chr2_44558398     ZHar    T    C        0      0        2 
   2   chr2_44558398   Sample    T    C        0      0        2 
   2   chr2_44559304     AAsi    T    C        0      0        2 
   2   chr2_44559304     AKia    T    C        0      0        2 
   2   chr2_44559304     AOna    T    C        0      0        2 
   2   chr2_44559304     ASom    T    C        0      0        2 
   2   chr2_44559304     HCab    T    C        0      0        2 
   2   chr2_44559304     HPrz    T    C        0      0        2 
   2   chr2_44559304     ZBoe    T    C      0.5      1        2 
   2   chr2_44559304     ZGre    T    C        0      0        2 
   2   chr2_44559304     ZHar    T    C        0      0        2 
   2   chr2_44559304   Sample    T    C        0      0        2 
   2   chr2_44560369     AAsi    T    C        0      0        2 
   2   chr2_44560369     AKia    T    C        0      0        2 
   2   chr2_44560369     AOna    T    C        0      0        2 
   2   chr2_44560369     ASom    T    C      0.5      1        2 
   2   chr2_44560369     HCab    T    C        0      0        2 
   2   chr2_44560369     HPrz    T    C        0      0        2 
   2   chr2_44560369     ZBoe    T    C        0      0        2 
   2   chr2_44560369     ZGre    T    C        0      0        2 
   2   chr2_44560369     ZHar    T    C        0      0        2 
   2   chr2_44560369   Sample    T    C        1      2        2 
   2   chr2_44560635     AAsi    G    A      0.5      1        2 
   2   chr2_44560635     AKia    G    A        0      0        2 
   2   chr2_44560635     AOna    G    A        0      0        2 
   2   chr2_44560635     ASom    G    A        1      2        2 
   2   chr2_44560635     HCab    G    A        0      0        2 
   2   chr2_44560635     HPrz    G    A        0      0        2 
   2   chr2_44560635     ZBoe    G    A        0      0        2 
   2   chr2_44560635     ZGre    G    A        0      0        2 
   2   chr2_44560635     ZHar    G    A        0      0        2 
   2   chr2_44560635   Sample    G    A        0      0        2 
   2   chr2_44563296     AAsi    C    T        0      0        2 
   2   chr2_44563296     AKia    C    T        0      0        2 
   2   chr2_44563296     AOna    C    T        0      0        2 
   2   chr2_44563296     ASom    C    T        0      0        2 
   2   chr2_44563296     HCab    C    T        0      0        2 
   2   chr2_44563296     HPrz    C    T        0      0        2 
   2   chr2_44563296     ZBoe    C    T        0      0        2 
   2   chr2_44563296     ZGre    C    T        1      2        2 
   2   chr2_44563296     ZHar    C    T        0      0        2 
   2   chr2_44563296   Sample    C    T        0      0        2 
   2   chr2_44565158     AAsi    T    C        0      0        2 
   2   chr2_44565158     AKia    T    C        0      0        2 
   2   chr2_44565158     AOna    T    C      0.5      1        2 
   2   chr2_44565158     ASom    T    C        0      0        2 
   2   chr2_44565158     HCab    T    C        0      0        2 
   2   chr2_44565158     HPrz    T    C        0      0        2 
   2   chr2_44565158     ZBoe    T    C        0      0        2 
   2   chr2_44565158     ZGre    T    C        0      0        2 
   2   chr2_44565158     ZHar    T    C        0      0        2 
   2   chr2_44565158   Sample    T    C        0      0        2 
   2   chr2_44566875     AAsi    T    C        0      0        2 
   2   chr2_44566875     AKia    T    C        0      0        2 
   2   chr2_44566875     AOna    T    C        0      0        2 
   2   chr2_44566875     ASom    T    C        1      2        2 
   2   chr2_44566875     HCab    T    C        0      0        2 
   2   chr2_44566875     HPrz    T    C        0      0        2 
   2   chr2_44566875     ZBoe    T    C        0      0        2 
   2   chr2_44566875     ZGre    T    C        0      0        2 
   2   chr2_44566875     ZHar    T    C        0      0        2 
   2   chr2_44566875   Sample    T    C        0      0        2 
   2   chr2_44569297     AAsi    T    C        0      0        2 
   2   chr2_44569297     AKia    T    C        0      0        2 
   2   chr2_44569297     AOna    T    C        0      0        2 
   2   chr2_44569297     ASom    T    C        0      0        2 
   2   chr2_44569297     HCab    T    C        0      0        2 
   2   chr2_44569297     HPrz    T    C        0      0        2 
   2   chr2_44569297     ZBoe    T    C        1      2        2 
   2   chr2_44569297     ZGre    T    C        0      0        2 
   2   chr2_44569297     ZHar    T    C        0      0        2 
   2   chr2_44569297   Sample    T    C        0      0        2 
   2   chr2_44578348     AAsi    G    T        0      0        2 
   2   chr2_44578348     AKia    G    T        0      0        2 
   2   chr2_44578348     AOna    G    T      0.5      1        2 
   2   chr2_44578348     ASom    G    T        0      0        2 
   2   chr2_44578348     HCab    G    T        0      0        2 
   2   chr2_44578348     HPrz    G    T        0      0        2 
   2   chr2_44578348     ZBoe    G    T        0      0        2 
   2   chr2_44578348     ZGre    G    T        0      0        2 
   2   chr2_44578348     ZHar    G    T        0      0        2 
   2   chr2_44578348   Sample    G    T        0      0        2 
   2   chr2_44579983     AAsi    G    A        0      0        2 
   2   chr2_44579983     AKia    G    A        0      0        2 
   2   chr2_44579983     AOna    G    A        0      0        2 
   2   chr2_44579983     ASom    G    A        0      0        2 
   2   chr2_44579983     HCab    G    A        1      2        2 
   2   chr2_44579983     HPrz    G    A        1      2        2 
   2   chr2_44579983     ZBoe    G    A        0      0        2 
   2   chr2_44579983     ZGre    G    A        0      0        2 
   2   chr2_44579983     ZHar    G    A        0      0        2 
   2   chr2_44579983   Sample    G    A        1      2        2 
   2   chr2_44579991     AAsi    C    G        0      0        2 
   2   chr2_44579991     AKia    C    G        0      0        2 
   2   chr2_44579991     AOna    C    G        0      0        2 
   2   chr2_44579991     ASom    C    G        0      0        2 
   2   chr2_44579991     HCab    C    G        0      0        2 
   2   chr2_44579991     HPrz    C    G        0      0        2 
   2   chr2_44579991     ZBoe    C    G        0      0        2 
   2   chr2_44579991     ZGre    C    G        1      2        2 
   2   chr2_44579991     ZHar    C    G        0      0        2 
   2   chr2_44579991   Sample    C    G        0      0        2 
   2   chr2_44580124     AAsi    T    C        0      0        2 
   2   chr2_44580124     AKia    T    C        0      0        2 
   2   chr2_44580124     AOna    T    C        0      0        2 
   2   chr2_44580124     ASom    T    C        1      2        2 
   2   chr2_44580124     HCab    T    C        0      0        2 
   2   chr2_44580124     HPrz    T    C        0      0        2 
   2   chr2_44580124     ZBoe    T    C        0      0        2 
   2   chr2_44580124     ZGre    T    C        0      0        2 
   2   chr2_44580124     ZHar    T    C        0      0        2 
   2   chr2_44580124   Sample    T    C        0      0        2 
   2   chr2_44580157     AAsi    G    C        0      0        2 
   2   chr2_44580157     AKia    G    C        0      0        2 
   2   chr2_44580157     AOna    G    C        0      0        2 
   2   chr2_44580157     ASom    G    C        0      0        2 
   2   chr2_44580157     HCab    G    C        0      0        2 
   2   chr2_44580157     HPrz    G    C        0      0        2 
   2   chr2_44580157     ZBoe    G    C        0      0        2 
   2   chr2_44580157     ZGre    G    C        0      0        2 
   2   chr2_44580157     ZHar    G    C        1      2        2 
   2   chr2_44580157   Sample    G    C        0      0        2 
   2   chr2_44580797     AAsi    A    G        0      0        2 
   2   chr2_44580797     AKia    A    G        0      0        2 
   2   chr2_44580797     AOna    A    G        0      0        2 
   2   chr2_44580797     ASom    A    G        0      0        2 
   2   chr2_44580797     HCab    A    G        0      0        2 
   2   chr2_44580797     HPrz    A    G        0      0        2 
   2   chr2_44580797     ZBoe    A    G        1      2        2 
   2   chr2_44580797     ZGre    A    G        0      0        2 
   2   chr2_44580797     ZHar    A    G        0      0        2 
   2   chr2_44580797   Sample    A    G        0      0        2 
   2   chr2_44581238     AAsi    T    C        0      0        2 
   2   chr2_44581238     AKia    T    C        0      0        2 
   2   chr2_44581238     AOna    T    C        0      0        2 
   2   chr2_44581238     ASom    T    C        0      0        2 
   2   chr2_44581238     HCab    T    C        1      2        2 
   2   chr2_44581238     HPrz    T    C        0      0        2 
   2   chr2_44581238     ZBoe    T    C        0      0        2 
   2   chr2_44581238     ZGre    T    C        0      0        2 
   2   chr2_44581238     ZHar    T    C        0      0        2 
   2   chr2_44581238   Sample    T    C        0      0        2 
   2   chr2_44584531     AAsi    G    C        0      0        2 
   2   chr2_44584531     AKia    G    C        0      0        2 
   2   chr2_44584531     AOna    G    C        0      0        2 
   2   chr2_44584531     ASom    G    C        0      0        2 
   2   chr2_44584531     HCab    G    C        0      0        2 
   2   chr2_44584531     HPrz    G    C        0      0        2 
   2   chr2_44584531     ZBoe    G    C        0      0        2 
   2   chr2_44584531     ZGre    G    C        1      2        2 
   2   chr2_44584531     ZHar    G    C        0      0        2 
   2   chr2_44584531   Sample    G    C        0      0        2 
   2   chr2_44589732     AAsi    A    G        0      0        2 
   2   chr2_44589732     AKia    A    G        0      0        2 
   2   chr2_44589732     AOna    A    G        0      0        2 
   2   chr2_44589732     ASom    A    G        0      0        2 
   2   chr2_44589732     HCab    A    G        0      0        2 
   2   chr2_44589732     HPrz    A    G        0      0        2 
   2   chr2_44589732     ZBoe    A    G        0      0        2 
   2   chr2_44589732     ZGre    A    G      0.5      1        2 
   2   chr2_44589732     ZHar    A    G        0      0        2 
   2   chr2_44589732   Sample    A    G        0      0        2 
   2   chr2_44589983     AAsi    G    A        0      0        2 
   2   chr2_44589983     AKia    G    A        0      0        2 
   2   chr2_44589983     AOna    G    A        0      0        2 
   2   chr2_44589983     ASom    G    A        0      0        2 
   2   chr2_44589983     HCab    G    A        1      2        2 
   2   chr2_44589983     HPrz    G    A        1      2        2 
   2   chr2_44589983     ZBoe    G    A        0      0        2 
   2   chr2_44589983     ZGre    G    A        0      0        2 
   2   chr2_44589983     ZHar    G    A        0      0        2 
   2   chr2_44589983   Sample    G    A        1      2        2 
   2   chr2_44597356     AAsi    G    C        0      0        2 
   2   chr2_44597356     AKia    G    C        0      0        2 
   2   chr2_44597356     AOna    G    C        0      0        2 
   2   chr2_44597356     ASom    G    C        0      0        2 
   2   chr2_44597356     HCab    G    C        1      2        2 
   2   chr2_44597356     HPrz    G    C        1      2        2 
   2   chr2_44597356     ZBoe    G    C        0      0        2 
   2   chr2_44597356     ZGre    G    C        0      0        2 
   2   chr2_44597356     ZHar    G    C        0      0        2 
   2   chr2_44597356   Sample    G    C        1      2        2 
   2   chr2_44600478     AAsi    T    C        0      0        2 
   2   chr2_44600478     AKia    T    C        0      0        2 
   2   chr2_44600478     AOna    T    C        0      0        2 
   2   chr2_44600478     ASom    T    C        0      0        2 
   2   chr2_44600478     HCab    T    C        0      0        2 
   2   chr2_44600478     HPrz    T    C        0      0        2 
   2   chr2_44600478     ZBoe    T    C        1      2        2 
   2   chr2_44600478     ZGre    T    C        1      2        2 
   2   chr2_44600478     ZHar    T    C        1      2        2 
   2   chr2_44600478   Sample    T    C        0      0        2 
   2   chr2_44612781     AAsi    T    C        0      0        2 
   2   chr2_44612781     AKia    T    C        0      0        2 
   2   chr2_44612781     AOna    T    C        0      0        2 
   2   chr2_44612781     ASom    T    C        0      0        2 
   2   chr2_44612781     HCab    T    C        0      0        2 
   2   chr2_44612781     HPrz    T    C      0.5      1        2 
   2   chr2_44612781     ZBoe    T    C        0      0        2 
   2   chr2_44612781     ZGre    T    C        0      0        2 
   2   chr2_44612781     ZHar    T    C        0      0        2 
   2   chr2_44612781   Sample    T    C        0      0        2 
   2   chr2_44612783     AAsi    G    A        0      0        2 
   2   chr2_44612783     AKia    G    A        0      0        2 
   2   chr2_44612783     AOna    G    A        0      0        2 
   2   chr2_44612783     ASom    G    A        0      0        2 
   2   chr2_44612783     HCab    G    A        0      0        2 
   2   chr2_44612783     HPrz    G    A      0.5      1        2 
   2   chr2_44612783     ZBoe    G    A        0      0        2 
   2   chr2_44612783     ZGre    G    A        0      0        2 
   2   chr2_44612783     ZHar    G    A        0      0        2 
   2   chr2_44612783   Sample    G    A        1      2        2 
   2   chr2_44614249     AAsi    A    G        1      2        2 
   2   chr2_44614249     AKia    A    G        0      0        2 
   2   chr2_44614249     AOna    A    G        0      0        2 
   2   chr2_44614249     ASom    A    G        1      2        2 
   2   chr2_44614249     HCab    A    G        0      0        2 
   2   chr2_44614249     HPrz    A    G        0      0        2 
   2   chr2_44614249     ZBoe    A    G        0      0        2 
   2   chr2_44614249     ZGre    A    G        0      0        2 
   2   chr2_44614249     ZHar    A    G        0      0        2 
   2   chr2_44614249   Sample    A    G        0      0        2 
   2   chr2_44620161     AAsi    A    G        0      0        2 
   2   chr2_44620161     AKia    A    G        0      0        2 
   2   chr2_44620161     AOna    A    G        0      0        2 
   2   chr2_44620161     ASom    A    G        0      0        2 
   2   chr2_44620161     HCab    A    G        1      2        2 
   2   chr2_44620161     HPrz    A    G        1      2        2 
   2   chr2_44620161     ZBoe    A    G        0      0        2 
   2   chr2_44620161     ZGre    A    G        0      0        2 
   2   chr2_44620161     ZHar    A    G        0      0        2 
   2   chr2_44620161   Sample    A    G        1      2        2 
   2   chr2_44622169     AAsi    A    G        0      0        2 
   2   chr2_44622169     AKia    A    G        0      0        2 
   2   chr2_44622169     AOna    A    G        0      0        2 
   2   chr2_44622169     ASom    A    G        0      0        2 
   2   chr2_44622169     HCab    A    G        0      0        2 
   2   chr2_44622169     HPrz    A    G        0      0        2 
   2   chr2_44622169     ZBoe    A    G        1      2        2 
   2   chr2_44622169     ZGre    A    G        0      0        2 
   2   chr2_44622169     ZHar    A    G        0      0        2 
   2   chr2_44622169   Sample    A    G        0      0        2 
   2   chr2_44626639     AAsi    C    G        0      0        2 
   2   chr2_44626639     AKia    C    G        0      0        2 
   2   chr2_44626639     AOna    C    G        0      0        2 
   2   chr2_44626639     ASom    C    G        0      0        2 
   2   chr2_44626639     HCab    C    G        0      0        2 
   2   chr2_44626639     HPrz    C    G        0      0        2 
   2   chr2_44626639     ZBoe    C    G        0      0        2 
   2   chr2_44626639     ZGre    C    G        0      0        2 
   2   chr2_44626639     ZHar    C    G        1      2        2 
   2   chr2_44626639   Sample    C    G        0      0        2 
   2   chr2_44627727     AAsi    T    C        1      2        2 
   2   chr2_44627727     AKia    T    C        1      2        2 
   2   chr2_44627727     AOna    T    C        1      2        2 
   2   chr2_44627727     ASom    T    C        1      2        2 
   2   chr2_44627727     HCab    T    C        0      0        2 
   2   chr2_44627727     HPrz    T    C        0      0        2 
   2   chr2_44627727     ZBoe    T    C        0      0        2 
   2   chr2_44627727     ZGre    T    C        0      0        2 
   2   chr2_44627727     ZHar    T    C        0      0        2 
   2   chr2_44627727   Sample    T    C        0      0        2 
   2   chr2_44633447     AAsi    T    C        0      0        2 
   2   chr2_44633447     AKia    T    C        0      0        2 
   2   chr2_44633447     AOna    T    C        0      0        2 
   2   chr2_44633447     ASom    T    C        0      0        2 
   2   chr2_44633447     HCab    T    C        1      2        2 
   2   chr2_44633447     HPrz    T    C        1      2        2 
   2   chr2_44633447     ZBoe    T    C        0      0        2 
   2   chr2_44633447     ZGre    T    C        0      0        2 
   2   chr2_44633447     ZHar    T    C        0      0        2 
   2   chr2_44633447   Sample    T    C        1      2        2 
   2   chr2_44636642     AAsi    C    G        1      2        2 
   2   chr2_44636642     AKia    C    G        0      0        2 
   2   chr2_44636642     AOna    C    G        0      0        2 
   2   chr2_44636642     ASom    C    G        1      2        2 
   2   chr2_44636642     HCab    C    G        0      0        2 
   2   chr2_44636642     HPrz    C    G        0      0        2 
   2   chr2_44636642     ZBoe    C    G        0      0        2 
   2   chr2_44636642     ZGre    C    G        0      0        2 
   2   chr2_44636642     ZHar    C    G        0      0        2 
   2   chr2_44636642   Sample    C    G        0      0        2 
   2   chr2_44637498     AAsi    T    A        0      0        2 
   2   chr2_44637498     AKia    T    A        0      0        2 
   2   chr2_44637498     AOna    T    A        0      0        2 
   2   chr2_44637498     ASom    T    A        0      0        2 
   2   chr2_44637498     HCab    T    A        0      0        2 
   2   chr2_44637498     HPrz    T    A        0      0        2 
   2   chr2_44637498     ZBoe    T    A        1      2        2 
   2   chr2_44637498     ZGre    T    A        0      0        2 
   2   chr2_44637498     ZHar    T    A        0      0        2 
   2   chr2_44637498   Sample    T    A        0      0        2 
   2   chr2_44637525     AAsi    G    C        0      0        2 
   2   chr2_44637525     AKia    G    C        0      0        2 
   2   chr2_44637525     AOna    G    C        0      0        2 
   2   chr2_44637525     ASom    G    C        0      0        2 
   2   chr2_44637525     HCab    G    C        1      2        2 
   2   chr2_44637525     HPrz    G    C      0.5      1        2 
   2   chr2_44637525     ZBoe    G    C        0      0        2 
   2   chr2_44637525     ZGre    G    C        0      0        2 
   2   chr2_44637525     ZHar    G    C        0      0        2 
   2   chr2_44637525   Sample    G    C        1      2        2 
   2   chr2_44639145     AAsi    C    T        1      2        2 
   2   chr2_44639145     AKia    C    T        0      0        2 
   2   chr2_44639145     AOna    C    T        0      0        2 
   2   chr2_44639145     ASom    C    T        1      2        2 
   2   chr2_44639145     HCab    C    T        0      0        2 
   2   chr2_44639145     HPrz    C    T        0      0        2 
   2   chr2_44639145     ZBoe    C    T        1      2        2 
   2   chr2_44639145     ZGre    C    T        1      2        2 
   2   chr2_44639145     ZHar    C    T        1      2        2 
   2   chr2_44639145   Sample    C    T        0      0        2 
   2   chr2_44639608     AAsi    G    A        0      0        2 
   2   chr2_44639608     AKia    G    A        0      0        2 
   2   chr2_44639608     AOna    G    A      0.5      1        2 
   2   chr2_44639608     ASom    G    A        0      0        2 
   2   chr2_44639608     HCab    G    A        0      0        2 
   2   chr2_44639608     HPrz    G    A        0      0        2 
   2   chr2_44639608     ZBoe    G    A        0      0        2 
   2   chr2_44639608     ZGre    G    A        0      0        2 
   2   chr2_44639608     ZHar    G    A        0      0        2 
   2   chr2_44639608   Sample    G    A        0      0        2 
   2   chr2_44640352     AAsi    A    G        0      0        2 
   2   chr2_44640352     AKia    A    G        0      0        2 
   2   chr2_44640352     AOna    A    G        0      0        2 
   2   chr2_44640352     ASom    A    G        0      0        2 
   2   chr2_44640352     HCab    A    G        0      0        2 
   2   chr2_44640352     HPrz    A    G        0      0        2 
   2   chr2_44640352     ZBoe    A    G        1      2        2 
   2   chr2_44640352     ZGre    A    G        1      2        2 
   2   chr2_44640352     ZHar    A    G        0      0        2 
   2   chr2_44640352   Sample    A    G        0      0        2 
   2   chr2_44645560     AAsi    A    C        0      0        2 
   2   chr2_44645560     AKia    A    C        0      0        2 
   2   chr2_44645560     AOna    A    C        0      0        2 
   2   chr2_44645560     ASom    A    C        0      0        2 
   2   chr2_44645560     HCab    A    C        0      0        2 
   2   chr2_44645560     HPrz    A    C        0      0        2 
   2   chr2_44645560     ZBoe    A    C        0      0        2 
   2   chr2_44645560     ZGre    A    C        0      0        2 
   2   chr2_44645560     ZHar    A    C        1      2        2 
   2   chr2_44645560   Sample    A    C        0      0        2 
   2   chr2_44648240     AAsi    G    C        0      0        2 
   2   chr2_44648240     AKia    G    C        0      0        2 
   2   chr2_44648240     AOna    G    C        0      0        2 
   2   chr2_44648240     ASom    G    C        0      0        2 
   2   chr2_44648240     HCab    G    C        0      0        2 
   2   chr2_44648240     HPrz    G    C        0      0        2 
   2   chr2_44648240     ZBoe    G    C        0      0        2 
   2   chr2_44648240     ZGre    G    C        0      0        2 
   2   chr2_44648240     ZHar    G    C        1      2        2 
   2   chr2_44648240   Sample    G    C        0      0        2 
   2   chr2_44653442     AAsi    A    G        0      0        2 
   2   chr2_44653442     AKia    A    G        0      0        2 
   2   chr2_44653442     AOna    A    G        0      0        2 
   2   chr2_44653442     ASom    A    G        0      0        2 
   2   chr2_44653442     HCab    A    G        0      0        2 
   2   chr2_44653442     HPrz    A    G        0      0        2 
   2   chr2_44653442     ZBoe    A    G        0      0        2 
   2   chr2_44653442     ZGre    A    G      0.5      1        2 
   2   chr2_44653442     ZHar    A    G        0      0        2 
   2   chr2_44653442   Sample    A    G        0      0        2 
   2   chr2_44653691     AAsi    C    T        0      0        2 
   2   chr2_44653691     AKia    C    T        0      0        2 
   2   chr2_44653691     AOna    C    T        0      0        2 
   2   chr2_44653691     ASom    C    T        0      0        2 
   2   chr2_44653691     HCab    C    T        1      2        2 
   2   chr2_44653691     HPrz    C    T        1      2        2 
   2   chr2_44653691     ZBoe    C    T        0      0        2 
   2   chr2_44653691     ZGre    C    T        0      0        2 
   2   chr2_44653691     ZHar    C    T        0      0        2 
   2   chr2_44653691   Sample    C    T        1      2        2 
   2   chr2_44655023     AAsi    T    C        0      0        2 
   2   chr2_44655023     AKia    T    C        0      0        2 
   2   chr2_44655023     AOna    T    C        0      0        2 
   2   chr2_44655023     ASom    T    C        1      2        2 
   2   chr2_44655023     HCab    T    C        0      0        2 
   2   chr2_44655023     HPrz    T    C        0      0        2 
   2   chr2_44655023     ZBoe    T    C        0      0        2 
   2   chr2_44655023     ZGre    T    C        0      0        2 
   2   chr2_44655023     ZHar    T    C        0      0        2 
   2   chr2_44655023   Sample    T    C        0      0        2 
   2   chr2_44656223     AAsi    A    G        0      0        2 
   2   chr2_44656223     AKia    A    G        0      0        2 
   2   chr2_44656223     AOna    A    G        0      0        2 
   2   chr2_44656223     ASom    A    G        0      0        2 
   2   chr2_44656223     HCab    A    G        0      0        2 
   2   chr2_44656223     HPrz    A    G        0      0        2 
   2   chr2_44656223     ZBoe    A    G        0      0        2 
   2   chr2_44656223     ZGre    A    G      0.5      1        2 
   2   chr2_44656223     ZHar    A    G        0      0        2 
   2   chr2_44656223   Sample    A    G        0      0        2 
   2   chr2_44656516     AAsi    T    C        0      0        2 
   2   chr2_44656516     AKia    T    C        1      2        2 
   2   chr2_44656516     AOna    T    C        0      0        2 
   2   chr2_44656516     ASom    T    C        0      0        2 
   2   chr2_44656516     HCab    T    C        0      0        2 
   2   chr2_44656516     HPrz    T    C        0      0        2 
   2   chr2_44656516     ZBoe    T    C        0      0        2 
   2   chr2_44656516     ZGre    T    C        0      0        2 
   2   chr2_44656516     ZHar    T    C        0      0        2 
   2   chr2_44656516   Sample    T    C        0      0        2 
   2   chr2_44659940     AAsi    A    G        0      0        2 
   2   chr2_44659940     AKia    A    G        0      0        2 
   2   chr2_44659940     AOna    A    G        0      0        2 
   2   chr2_44659940     ASom    A    G        0      0        2 
   2   chr2_44659940     HCab    A    G        0      0        2 
   2   chr2_44659940     HPrz    A    G        0      0        2 
   2   chr2_44659940     ZBoe    A    G        1      2        2 
   2   chr2_44659940     ZGre    A    G        0      0        2 
   2   chr2_44659940     ZHar    A    G        0      0        2 
   2   chr2_44659940   Sample    A    G        0      0        2 
   2   chr2_44660810     AAsi    A    G        1      2        2 
   2   chr2_44660810     AKia    A    G        0      0        2 
   2   chr2_44660810     AOna    A    G        0      0        2 
   2   chr2_44660810     ASom    A    G        1      2        2 
   2   chr2_44660810     HCab    A    G        0      0        2 
   2   chr2_44660810     HPrz    A    G        0      0        2 
   2   chr2_44660810     ZBoe    A    G        0      0        2 
   2   chr2_44660810     ZGre    A    G        0      0        2 
   2   chr2_44660810     ZHar    A    G        0      0        2 
   2   chr2_44660810   Sample    A    G        0      0        2 
   2   chr2_44664196     AAsi    G    A        0      0        2 
   2   chr2_44664196     AKia    G    A        0      0        2 
   2   chr2_44664196     AOna    G    A        0      0        2 
   2   chr2_44664196     ASom    G    A        0      0        2 
   2   chr2_44664196     HCab    G    A        1      2        2 
   2   chr2_44664196     HPrz    G    A        1      2        2 
   2   chr2_44664196     ZBoe    G    A        0      0        2 
   2   chr2_44664196     ZGre    G    A        0      0        2 
   2   chr2_44664196     ZHar    G    A        0      0        2 
   2   chr2_44664196   Sample    G    A        1      2        2 
   2   chr2_44665447     AAsi    C    T        0      0        2 
   2   chr2_44665447     AKia    C    T        0      0        2 
   2   chr2_44665447     AOna    C    T        0      0        2 
   2   chr2_44665447     ASom    C    T        0      0        2 
   2   chr2_44665447     HCab    C    T        1      2        2 
   2   chr2_44665447     HPrz    C    T        1      2        2 
   2   chr2_44665447     ZBoe    C    T        0      0        2 
   2   chr2_44665447     ZGre    C    T        0      0        2 
   2   chr2_44665447     ZHar    C    T        0      0        2 
   2   chr2_44665447   Sample    C    T        1      2        2 
   2   chr2_44668845     AAsi    G    C        0      0        2 
   2   chr2_44668845     AKia    G    C        0      0        2 
   2   chr2_44668845     AOna    G    C      0.5      1        2 
   2   chr2_44668845     ASom    G    C        0      0        2 
   2   chr2_44668845     HCab    G    C        0      0        2 
   2   chr2_44668845     HPrz    G    C        0      0        2 
   2   chr2_44668845     ZBoe    G    C        0      0        2 
   2   chr2_44668845     ZGre    G    C        0      0        2 
   2   chr2_44668845     ZHar    G    C        0      0        2 
   2   chr2_44668845   Sample    G    C        0      0        2 
   2   chr2_44669498     AAsi    A    G        0      0        2 
   2   chr2_44669498     AKia    A    G        0      0        2 
   2   chr2_44669498     AOna    A    G        0      0        2 
   2   chr2_44669498     ASom    A    G      0.5      1        2 
   2   chr2_44669498     HCab    A    G        0      0        2 
   2   chr2_44669498     HPrz    A    G        0      0        2 
   2   chr2_44669498     ZBoe    A    G        0      0        2 
   2   chr2_44669498     ZGre    A    G        0      0        2 
   2   chr2_44669498     ZHar    A    G        0      0        2 
   2   chr2_44669498   Sample    A    G        0      0        2 
   2   chr2_44670519     AAsi    A    G        0      0        2 
   2   chr2_44670519     AKia    A    G        0      0        2 
   2   chr2_44670519     AOna    A    G      0.5      1        2 
   2   chr2_44670519     ASom    A    G        0      0        2 
   2   chr2_44670519     HCab    A    G        0      0        2 
   2   chr2_44670519     HPrz    A    G        0      0        2 
   2   chr2_44670519     ZBoe    A    G        0      0        2 
   2   chr2_44670519     ZGre    A    G        0      0        2 
   2   chr2_44670519     ZHar    A    G        0      0        2 
   2   chr2_44670519   Sample    A    G        0      0        2 
   2   chr2_44672311     AAsi    T    C        0      0        2 
   2   chr2_44672311     AKia    T    C        0      0        2 
   2   chr2_44672311     AOna    T    C        0      0        2 
   2   chr2_44672311     ASom    T    C        0      0        2 
   2   chr2_44672311     HCab    T    C        1      2        2 
   2   chr2_44672311     HPrz    T    C        1      2        2 
   2   chr2_44672311     ZBoe    T    C        0      0        2 
   2   chr2_44672311     ZGre    T    C        0      0        2 
   2   chr2_44672311     ZHar    T    C        0      0        2 
   2   chr2_44672311   Sample    T    C        1      2        2 
   2   chr2_44672577     AAsi    T    C        0      0        2 
   2   chr2_44672577     AKia    T    C        1      2        2 
   2   chr2_44672577     AOna    T    C        0      0        2 
   2   chr2_44672577     ASom    T    C        0      0        2 
   2   chr2_44672577     HCab    T    C        0      0        2 
   2   chr2_44672577     HPrz    T    C        0      0        2 
   2   chr2_44672577     ZBoe    T    C        0      0        2 
   2   chr2_44672577     ZGre    T    C        0      0        2 
   2   chr2_44672577     ZHar    T    C        0      0        2 
   2   chr2_44672577   Sample    T    C        0      0        2 
   2   chr2_44673052     AAsi    G    A        0      0        2 
   2   chr2_44673052     AKia    G    A        0      0        2 
   2   chr2_44673052     AOna    G    A        0      0        2 
   2   chr2_44673052     ASom    G    A        0      0        2 
   2   chr2_44673052     HCab    G    A        1      2        2 
   2   chr2_44673052     HPrz    G    A        1      2        2 
   2   chr2_44673052     ZBoe    G    A        0      0        2 
   2   chr2_44673052     ZGre    G    A        0      0        2 
   2   chr2_44673052     ZHar    G    A        0      0        2 
   2   chr2_44673052   Sample    G    A        1      2        2 
   2   chr2_44674657     AAsi    C    T        0      0        2 
   2   chr2_44674657     AKia    C    T        0      0        2 
   2   chr2_44674657     AOna    C    T        0      0        2 
   2   chr2_44674657     ASom    C    T        0      0        2 
   2   chr2_44674657     HCab    C    T        1      2        2 
   2   chr2_44674657     HPrz    C    T        1      2        2 
   2   chr2_44674657     ZBoe    C    T        0      0        2 
   2   chr2_44674657     ZGre    C    T        0      0        2 
   2   chr2_44674657     ZHar    C    T        0      0        2 
   2   chr2_44674657   Sample    C    T        1      2        2 
   2   chr2_44676228     AAsi    A    G        0      0        2 
   2   chr2_44676228     AKia    A    G        0      0        2 
   2   chr2_44676228     AOna    A    G        0      0        2 
   2   chr2_44676228     ASom    A    G        0      0        2 
   2   chr2_44676228     HCab    A    G        0      0        2 
   2   chr2_44676228     HPrz    A    G        0      0        2 
   2   chr2_44676228     ZBoe    A    G        1      2        2 
   2   chr2_44676228     ZGre    A    G        0      0        2 
   2   chr2_44676228     ZHar    A    G        0      0        2 
   2   chr2_44676228   Sample    A    G        0      0        2 
   2   chr2_44677604     AAsi    A    T        0      0        2 
   2   chr2_44677604     AKia    A    T        0      0        2 
   2   chr2_44677604     AOna    A    T        0      0        2 
   2   chr2_44677604     ASom    A    T        0      0        2 
   2   chr2_44677604     HCab    A    T        0      0        2 
   2   chr2_44677604     HPrz    A    T        0      0        2 
   2   chr2_44677604     ZBoe    A    T        0      0        2 
   2   chr2_44677604     ZGre    A    T        0      0        2 
   2   chr2_44677604     ZHar    A    T        1      2        2 
   2   chr2_44677604   Sample    A    T        0      0        2 
   2   chr2_44679647     AAsi    T    G        0      0        2 
   2   chr2_44679647     AKia    T    G        0      0        2 
   2   chr2_44679647     AOna    T    G        0      0        2 
   2   chr2_44679647     ASom    T    G        1      2        2 
   2   chr2_44679647     HCab    T    G        0      0        2 
   2   chr2_44679647     HPrz    T    G        0      0        2 
   2   chr2_44679647     ZBoe    T    G        0      0        2 
   2   chr2_44679647     ZGre    T    G        0      0        2 
   2   chr2_44679647     ZHar    T    G        0      0        2 
   2   chr2_44679647   Sample    T    G        0      0        2 
   2   chr2_44682140     AAsi    T    C        0      0        2 
   2   chr2_44682140     AKia    T    C        0      0        2 
   2   chr2_44682140     AOna    T    C        0      0        2 
   2   chr2_44682140     ASom    T    C        0      0        2 
   2   chr2_44682140     HCab    T    C        0      0        2 
   2   chr2_44682140     HPrz    T    C        0      0        2 
   2   chr2_44682140     ZBoe    T    C        0      0        2 
   2   chr2_44682140     ZGre    T    C        0      0        2 
   2   chr2_44682140     ZHar    T    C        1      2        2 
   2   chr2_44682140   Sample    T    C        0      0        2 
   2   chr2_44689048     AAsi    T    C        0      0        2 
   2   chr2_44689048     AKia    T    C        0      0        2 
   2   chr2_44689048     AOna    T    C      0.5      1        2 
   2   chr2_44689048     ASom    T    C        0      0        2 
   2   chr2_44689048     HCab    T    C        0      0        2 
   2   chr2_44689048     HPrz    T    C        0      0        2 
   2   chr2_44689048     ZBoe    T    C        0      0        2 
   2   chr2_44689048     ZGre    T    C        0      0        2 
   2   chr2_44689048     ZHar    T    C        0      0        2 
   2   chr2_44689048   Sample    T    C        0      0        2 
   2   chr2_44689989     AAsi    A    G        0      0        2 
   2   chr2_44689989     AKia    A    G        0      0        2 
   2   chr2_44689989     AOna    A    G        0      0        2 
   2   chr2_44689989     ASom    A    G        0      0        2 
   2   chr2_44689989     HCab    A    G        0      0        2 
   2   chr2_44689989     HPrz    A    G        0      0        2 
   2   chr2_44689989     ZBoe    A    G      0.5      1        2 
   2   chr2_44689989     ZGre    A    G        0      0        2 
   2   chr2_44689989     ZHar    A    G        0      0        2 
   2   chr2_44689989   Sample    A    G        0      0        2 
   2   chr2_44690035     AAsi    C    A        1      2        2 
   2   chr2_44690035     AKia    C    A        0      0        2 
   2   chr2_44690035     AOna    C    A        0      0        2 
   2   chr2_44690035     ASom    C    A        1      2        2 
   2   chr2_44690035     HCab    C    A        0      0        2 
   2   chr2_44690035     HPrz    C    A        0      0        2 
   2   chr2_44690035     ZBoe    C    A        0      0        2 
   2   chr2_44690035     ZGre    C    A        0      0        2 
   2   chr2_44690035     ZHar    C    A        0      0        2 
   2   chr2_44690035   Sample    C    A        0      0        2 
   2   chr2_44691551     AAsi    A    G        0      0        2 
   2   chr2_44691551     AKia    A    G        0      0        2 
   2   chr2_44691551     AOna    A    G        0      0        2 
   2   chr2_44691551     ASom    A    G        0      0        2 
   2   chr2_44691551     HCab    A    G        1      2        2 
   2   chr2_44691551     HPrz    A    G        1      2        2 
   2   chr2_44691551     ZBoe    A    G        0      0        2 
   2   chr2_44691551     ZGre    A    G        0      0        2 
   2   chr2_44691551     ZHar    A    G        0      0        2 
   2   chr2_44691551   Sample    A    G        1      2        2 
   2   chr2_44696075     AAsi    T    C        0      0        2 
   2   chr2_44696075     AKia    T    C        0      0        2 
   2   chr2_44696075     AOna    T    C        0      0        2 
   2   chr2_44696075     ASom    T    C        0      0        2 
   2   chr2_44696075     HCab    T    C        0      0        2 
   2   chr2_44696075     HPrz    T    C      0.5      1        2 
   2   chr2_44696075     ZBoe    T    C        0      0        2 
   2   chr2_44696075     ZGre    T    C        0      0        2 
   2   chr2_44696075     ZHar    T    C        0      0        2 
   2   chr2_44696075   Sample    T    C        0      0        2 
   2   chr2_44696312     AAsi    A    G        0      0        2 
   2   chr2_44696312     AKia    A    G        0      0        2 
   2   chr2_44696312     AOna    A    G        0      0        2 
   2   chr2_44696312     ASom    A    G        0      0        2 
   2   chr2_44696312     HCab    A    G        1      2        2 
   2   chr2_44696312     HPrz    A    G        1      2        2 
   2   chr2_44696312     ZBoe    A    G        0      0        2 
   2   chr2_44696312     ZGre    A    G        0      0        2 
   2   chr2_44696312     ZHar    A    G        0      0        2 
   2   chr2_44696312   Sample    A    G        1      2        2 
   2   chr2_44704733     AAsi    T    G        0      0        2 
   2   chr2_44704733     AKia    T    G        0      0        2 
   2   chr2_44704733     AOna    T    G        0      0        2 
   2   chr2_44704733     ASom    T    G        0      0        2 
   2   chr2_44704733     HCab    T    G        1      2        2 
   2   chr2_44704733     HPrz    T    G        1      2        2 
   2   chr2_44704733     ZBoe    T    G        0      0        2 
   2   chr2_44704733     ZGre    T    G        0      0        2 
   2   chr2_44704733     ZHar    T    G        0      0        2 
   2   chr2_44704733   Sample    T    G        1      2        2 
   2   chr2_44705078     AAsi    T    C        0      0        2 
   2   chr2_44705078     AKia    T    C        0      0        2 
   2   chr2_44705078     AOna    T    C        0      0        2 
   2   chr2_44705078     ASom    T    C        0      0        2 
   2   chr2_44705078     HCab    T    C        1      2        2 
   2   chr2_44705078     HPrz    T    C        1      2        2 
   2   chr2_44705078     ZBoe    T    C        0      0        2 
   2   chr2_44705078     ZGre    T    C        0      0        2 
   2   chr2_44705078     ZHar    T    C        0      0        2 
   2   chr2_44705078   Sample    T    C        1      2        2 
   2   chr2_44705197     AAsi    A    G        0      0        2 
   2   chr2_44705197     AKia    A    G        0      0        2 
   2   chr2_44705197     AOna    A    G      0.5      1        2 
   2   chr2_44705197     ASom    A    G        0      0        2 
   2   chr2_44705197     HCab    A    G        0      0        2 
   2   chr2_44705197     HPrz    A    G        0      0        2 
   2   chr2_44705197     ZBoe    A    G        0      0        2 
   2   chr2_44705197     ZGre    A    G        0      0        2 
   2   chr2_44705197     ZHar    A    G        0      0        2 
   2   chr2_44705197   Sample    A    G        0      0        2 
   2   chr2_44705290     AAsi    T    C        0      0        2 
   2   chr2_44705290     AKia    T    C        0      0        2 
   2   chr2_44705290     AOna    T    C        0      0        2 
   2   chr2_44705290     ASom    T    C        0      0        2 
   2   chr2_44705290     HCab    T    C        1      2        2 
   2   chr2_44705290     HPrz    T    C        1      2        2 
   2   chr2_44705290     ZBoe    T    C        0      0        2 
   2   chr2_44705290     ZGre    T    C        0      0        2 
   2   chr2_44705290     ZHar    T    C        0      0        2 
   2   chr2_44705290   Sample    T    C        1      2        2 
   2   chr2_44708367     AAsi    A    C        0      0        2 
   2   chr2_44708367     AKia    A    C        0      0        2 
   2   chr2_44708367     AOna    A    C        0      0        2 
   2   chr2_44708367     ASom    A    C        0      0        2 
   2   chr2_44708367     HCab    A    C        0      0        2 
   2   chr2_44708367     HPrz    A    C        0      0        2 
   2   chr2_44708367     ZBoe    A    C      0.5      1        2 
   2   chr2_44708367     ZGre    A    C        0      0        2 
   2   chr2_44708367     ZHar    A    C        0      0        2 
   2   chr2_44708367   Sample    A    C        0      0        2 
   2   chr2_44710213     AAsi    T    C      0.5      1        2 
   2   chr2_44710213     AKia    T    C        0      0        2 
   2   chr2_44710213     AOna    T    C        0      0        2 
   2   chr2_44710213     ASom    T    C        0      0        2 
   2   chr2_44710213     HCab    T    C        0      0        2 
   2   chr2_44710213     HPrz    T    C        0      0        2 
   2   chr2_44710213     ZBoe    T    C        0      0        2 
   2   chr2_44710213     ZGre    T    C        0      0        2 
   2   chr2_44710213     ZHar    T    C        0      0        2 
   2   chr2_44710213   Sample    T    C        0      0        2 
   2   chr2_44721357     AAsi    C    T        1      2        2 
   2   chr2_44721357     AKia    C    T        0      0        2 
   2   chr2_44721357     AOna    C    T      0.5      1        2 
   2   chr2_44721357     ASom    C    T        1      2        2 
   2   chr2_44721357     HCab    C    T        0      0        2 
   2   chr2_44721357     HPrz    C    T        0      0        2 
   2   chr2_44721357     ZBoe    C    T        0      0        2 
   2   chr2_44721357     ZGre    C    T        0      0        2 
   2   chr2_44721357     ZHar    C    T        0      0        2 
   2   chr2_44721357   Sample    C    T        0      0        2 
   2   chr2_44723022     AAsi    C    T        0      0        2 
   2   chr2_44723022     AKia    C    T        0      0        2 
   2   chr2_44723022     AOna    C    T        0      0        2 
   2   chr2_44723022     ASom    C    T        0      0        2 
   2   chr2_44723022     HCab    C    T        0      0        2 
   2   chr2_44723022     HPrz    C    T        0      0        2 
   2   chr2_44723022     ZBoe    C    T        0      0        2 
   2   chr2_44723022     ZGre    C    T        0      0        2 
   2   chr2_44723022     ZHar    C    T        1      2        2 
   2   chr2_44723022   Sample    C    T        0      0        2 
   2   chr2_44723487     AAsi    T    A        0      0        2 
   2   chr2_44723487     AKia    T    A        0      0        2 
   2   chr2_44723487     AOna    T    A      0.5      1        2 
   2   chr2_44723487     ASom    T    A        0      0        2 
   2   chr2_44723487     HCab    T    A        0      0        2 
   2   chr2_44723487     HPrz    T    A        0      0        2 
   2   chr2_44723487     ZBoe    T    A        0      0        2 
   2   chr2_44723487     ZGre    T    A        0      0        2 
   2   chr2_44723487     ZHar    T    A        0      0        2 
   2   chr2_44723487   Sample    T    A        0      0        2 
   2   chr2_44725097     AAsi    A    G        0      0        2 
   2   chr2_44725097     AKia    A    G        0      0        2 
   2   chr2_44725097     AOna    A    G        0      0        2 
   2   chr2_44725097     ASom    A    G      0.5      1        2 
   2   chr2_44725097     HCab    A    G        0      0        2 
   2   chr2_44725097     HPrz    A    G        0      0        2 
   2   chr2_44725097     ZBoe    A    G        0      0        2 
   2   chr2_44725097     ZGre    A    G        0      0        2 
   2   chr2_44725097     ZHar    A    G        0      0        2 
   2   chr2_44725097   Sample    A    G        0      0        2 
   2   chr2_44725180     AAsi    C    A        0      0        2 
   2   chr2_44725180     AKia    C    A        0      0        2 
   2   chr2_44725180     AOna    C    A      0.5      1        2 
   2   chr2_44725180     ASom    C    A        0      0        2 
   2   chr2_44725180     HCab    C    A        0      0        2 
   2   chr2_44725180     HPrz    C    A        0      0        2 
   2   chr2_44725180     ZBoe    C    A        0      0        2 
   2   chr2_44725180     ZGre    C    A        0      0        2 
   2   chr2_44725180     ZHar    C    A        0      0        2 
   2   chr2_44725180   Sample    C    A        0      0        2 
   2   chr2_44725868     AAsi    C    T        0      0        2 
   2   chr2_44725868     AKia    C    T        0      0        2 
   2   chr2_44725868     AOna    C    T      0.5      1        2 
   2   chr2_44725868     ASom    C    T        0      0        2 
   2   chr2_44725868     HCab    C    T        0      0        2 
   2   chr2_44725868     HPrz    C    T        0      0        2 
   2   chr2_44725868     ZBoe    C    T        0      0        2 
   2   chr2_44725868     ZGre    C    T        0      0        2 
   2   chr2_44725868     ZHar    C    T        0      0        2 
   2   chr2_44725868   Sample    C    T        0      0        2 
   2   chr2_44730139     AAsi    G    T        0      0        2 
   2   chr2_44730139     AKia    G    T        0      0        2 
   2   chr2_44730139     AOna    G    T        0      0        2 
   2   chr2_44730139     ASom    G    T        0      0        2 
   2   chr2_44730139     HCab    G    T        1      2        2 
   2   chr2_44730139     HPrz    G    T        1      2        2 
   2   chr2_44730139     ZBoe    G    T        0      0        2 
   2   chr2_44730139     ZGre    G    T        0      0        2 
   2   chr2_44730139     ZHar    G    T        0      0        2 
   2   chr2_44730139   Sample    G    T        1      2        2 
   2   chr2_44730355     AAsi    T    G        0      0        2 
   2   chr2_44730355     AKia    T    G        0      0        2 
   2   chr2_44730355     AOna    T    G        0      0        2 
   2   chr2_44730355     ASom    T    G        0      0        2 
   2   chr2_44730355     HCab    T    G        1      2        2 
   2   chr2_44730355     HPrz    T    G        1      2        2 
   2   chr2_44730355     ZBoe    T    G        0      0        2 
   2   chr2_44730355     ZGre    T    G        0      0        2 
   2   chr2_44730355     ZHar    T    G        0      0        2 
   2   chr2_44730355   Sample    T    G        1      2        2 
   2   chr2_44730372     AAsi    G    T        0      0        2 
   2   chr2_44730372     AKia    G    T        0      0        2 
   2   chr2_44730372     AOna    G    T        0      0        2 
   2   chr2_44730372     ASom    G    T        0      0        2 
   2   chr2_44730372     HCab    G    T        0      0        2 
   2   chr2_44730372     HPrz    G    T        0      0        2 
   2   chr2_44730372     ZBoe    G    T      0.5      1        2 
   2   chr2_44730372     ZGre    G    T        0      0        2 
   2   chr2_44730372     ZHar    G    T        0      0        2 
   2   chr2_44730372   Sample    G    T        0      0        2 
   2   chr2_44738849     AAsi    A    G        1      2        2 
   2   chr2_44738849     AKia    A    G        0      0        2 
   2   chr2_44738849     AOna    A    G        0      0        2 
   2   chr2_44738849     ASom    A    G        0      0        2 
   2   chr2_44738849     HCab    A    G        0      0        2 
   2   chr2_44738849     HPrz    A    G        0      0        2 
   2   chr2_44738849     ZBoe    A    G      0.5      1        2 
   2   chr2_44738849     ZGre    A    G        0      0        2 
   2   chr2_44738849     ZHar    A    G        0      0        2 
   2   chr2_44738849   Sample    A    G        0      0        2 
   2   chr2_44738949     AAsi    A    C        0      0        2 
   2   chr2_44738949     AKia    A    C        0      0        2 
   2   chr2_44738949     AOna    A    C      0.5      1        2 
   2   chr2_44738949     ASom    A    C        0      0        2 
   2   chr2_44738949     HCab    A    C        0      0        2 
   2   chr2_44738949     HPrz    A    C        0      0        2 
   2   chr2_44738949     ZBoe    A    C        0      0        2 
   2   chr2_44738949     ZGre    A    C        0      0        2 
   2   chr2_44738949     ZHar    A    C        0      0        2 
   2   chr2_44738949   Sample    A    C        0      0        2 
   2   chr2_44739568     AAsi    A    T        0      0        2 
   2   chr2_44739568     AKia    A    T        0      0        2 
   2   chr2_44739568     AOna    A    T      0.5      1        2 
   2   chr2_44739568     ASom    A    T        0      0        2 
   2   chr2_44739568     HCab    A    T        0      0        2 
   2   chr2_44739568     HPrz    A    T        0      0        2 
   2   chr2_44739568     ZBoe    A    T        0      0        2 
   2   chr2_44739568     ZGre    A    T        0      0        2 
   2   chr2_44739568     ZHar    A    T        0      0        2 
   2   chr2_44739568   Sample    A    T        0      0        2 
   2   chr2_44746848     AAsi    G    A        0      0        2 
   2   chr2_44746848     AKia    G    A        0      0        2 
   2   chr2_44746848     AOna    G    A        0      0        2 
   2   chr2_44746848     ASom    G    A        0      0        2 
   2   chr2_44746848     HCab    G    A        0      0        2 
   2   chr2_44746848     HPrz    G    A        0      0        2 
   2   chr2_44746848     ZBoe    G    A        1      2        2 
   2   chr2_44746848     ZGre    G    A        1      2        2 
   2   chr2_44746848     ZHar    G    A        1      2        2 
   2   chr2_44746848   Sample    G    A        0      0        2 
   2   chr2_44760531     AAsi    C    T      0.5      1        2 
   2   chr2_44760531     AKia    C    T        1      2        2 
   2   chr2_44760531     AOna    C    T        1      2        2 
   2   chr2_44760531     ASom    C    T        1      2        2 
   2   chr2_44760531     HCab    C    T        0      0        2 
   2   chr2_44760531     HPrz    C    T        0      0        2 
   2   chr2_44760531     ZBoe    C    T        0      0        2 
   2   chr2_44760531     ZGre    C    T        0      0        2 
   2   chr2_44760531     ZHar    C    T        0      0        2 
   2   chr2_44760531   Sample    C    T        0      0        2 
   2   chr2_44763546     AAsi    T    C      0.5      1        2 
   2   chr2_44763546     AKia    T    C        0      0        2 
   2   chr2_44763546     AOna    T    C        0      0        2 
   2   chr2_44763546     ASom    T    C        0      0        2 
   2   chr2_44763546     HCab    T    C        0      0        2 
   2   chr2_44763546     HPrz    T    C        0      0        2 
   2   chr2_44763546     ZBoe    T    C      0.5      1        2 
   2   chr2_44763546     ZGre    T    C        0      0        2 
   2   chr2_44763546     ZHar    T    C        0      0        2 
   2   chr2_44763546   Sample    T    C        0      0        2 
   2   chr2_44764416     AAsi    A    C        0      0        2 
   2   chr2_44764416     AKia    A    C        0      0        2 
   2   chr2_44764416     AOna    A    C        0      0        2 
   2   chr2_44764416     ASom    A    C        0      0        2 
   2   chr2_44764416     HCab    A    C        0      0        2 
   2   chr2_44764416     HPrz    A    C        0      0        2 
   2   chr2_44764416     ZBoe    A    C        1      2        2 
   2   chr2_44764416     ZGre    A    C        1      2        2 
   2   chr2_44764416     ZHar    A    C        1      2        2 
   2   chr2_44764416   Sample    A    C        0      0        2 
   2   chr2_44766887     AAsi    T    C        0      0        2 
   2   chr2_44766887     AKia    T    C        0      0        2 
   2   chr2_44766887     AOna    T    C      0.5      1        2 
   2   chr2_44766887     ASom    T    C        0      0        2 
   2   chr2_44766887     HCab    T    C        0      0        2 
   2   chr2_44766887     HPrz    T    C        0      0        2 
   2   chr2_44766887     ZBoe    T    C        0      0        2 
   2   chr2_44766887     ZGre    T    C        0      0        2 
   2   chr2_44766887     ZHar    T    C        0      0        2 
   2   chr2_44766887   Sample    T    C        0      0        2 
   2   chr2_44767609     AAsi    A    G        0      0        2 
   2   chr2_44767609     AKia    A    G      0.5      1        2 
   2   chr2_44767609     AOna    A    G      0.5      1        2 
   2   chr2_44767609     ASom    A    G        0      0        2 
   2   chr2_44767609     HCab    A    G        0      0        2 
   2   chr2_44767609     HPrz    A    G        0      0        2 
   2   chr2_44767609     ZBoe    A    G        0      0        2 
   2   chr2_44767609     ZGre    A    G        0      0        2 
   2   chr2_44767609     ZHar    A    G        0      0        2 
   2   chr2_44767609   Sample    A    G        0      0        2 
   2   chr2_44769961     AAsi    T    C        0      0        2 
   2   chr2_44769961     AKia    T    C        0      0        2 
   2   chr2_44769961     AOna    T    C        0      0        2 
   2   chr2_44769961     ASom    T    C        0      0        2 
   2   chr2_44769961     HCab    T    C        0      0        2 
   2   chr2_44769961     HPrz    T    C        0      0        2 
   2   chr2_44769961     ZBoe    T    C      0.5      1        2 
   2   chr2_44769961     ZGre    T    C        0      0        2 
   2   chr2_44769961     ZHar    T    C        0      0        2 
   2   chr2_44769961   Sample    T    C        0      0        2 
   2   chr2_44770081     AAsi    T    C        0      0        2 
   2   chr2_44770081     AKia    T    C        0      0        2 
   2   chr2_44770081     AOna    T    C      0.5      1        2 
   2   chr2_44770081     ASom    T    C        0      0        2 
   2   chr2_44770081     HCab    T    C        0      0        2 
   2   chr2_44770081     HPrz    T    C        0      0        2 
   2   chr2_44770081     ZBoe    T    C        0      0        2 
   2   chr2_44770081     ZGre    T    C        0      0        2 
   2   chr2_44770081     ZHar    T    C        0      0        2 
   2   chr2_44770081   Sample    T    C        0      0        2 
   2   chr2_44772776     AAsi    G    A        1      2        2 
   2   chr2_44772776     AKia    G    A        1      2        2 
   2   chr2_44772776     AOna    G    A        1      2        2 
   2   chr2_44772776     ASom    G    A        1      2        2 
   2   chr2_44772776     HCab    G    A        0      0        2 
   2   chr2_44772776     HPrz    G    A        0      0        2 
   2   chr2_44772776     ZBoe    G    A        0      0        2 
   2   chr2_44772776     ZGre    G    A        0      0        2 
   2   chr2_44772776     ZHar    G    A        0      0        2 
   2   chr2_44772776   Sample    G    A        0      0        2 
   2   chr2_44773012     AAsi    A    G        0      0        2 
   2   chr2_44773012     AKia    A    G        0      0        2 
   2   chr2_44773012     AOna    A    G      0.5      1        2 
   2   chr2_44773012     ASom    A    G        0      0        2 
   2   chr2_44773012     HCab    A    G        0      0        2 
   2   chr2_44773012     HPrz    A    G        0      0        2 
   2   chr2_44773012     ZBoe    A    G        0      0        2 
   2   chr2_44773012     ZGre    A    G        0      0        2 
   2   chr2_44773012     ZHar    A    G        0      0        2 
   2   chr2_44773012   Sample    A    G        0      0        2 
   2   chr2_44773128     AAsi    T    G        0      0        2 
   2   chr2_44773128     AKia    T    G        0      0        2 
   2   chr2_44773128     AOna    T    G        0      0        2 
   2   chr2_44773128     ASom    T    G        0      0        2 
   2   chr2_44773128     HCab    T    G        0      0        2 
   2   chr2_44773128     HPrz    T    G        0      0        2 
   2   chr2_44773128     ZBoe    T    G      0.5      1        2 
   2   chr2_44773128     ZGre    T    G        0      0        2 
   2   chr2_44773128     ZHar    T    G        0      0        2 
   2   chr2_44773128   Sample    T    G        0      0        2 
   2   chr2_44773574     AAsi    C    T        1      2        2 
   2   chr2_44773574     AKia    C    T        1      2        2 
   2   chr2_44773574     AOna    C    T        1      2        2 
   2   chr2_44773574     ASom    C    T        1      2        2 
   2   chr2_44773574     HCab    C    T        0      0        2 
   2   chr2_44773574     HPrz    C    T        0      0        2 
   2   chr2_44773574     ZBoe    C    T        0      0        2 
   2   chr2_44773574     ZGre    C    T        0      0        2 
   2   chr2_44773574     ZHar    C    T        0      0        2 
   2   chr2_44773574   Sample    C    T        0      0        2 
   2   chr2_44778609     AAsi    A    G        0      0        2 
   2   chr2_44778609     AKia    A    G        0      0        2 
   2   chr2_44778609     AOna    A    G        0      0        2 
   2   chr2_44778609     ASom    A    G        0      0        2 
   2   chr2_44778609     HCab    A    G        0      0        2 
   2   chr2_44778609     HPrz    A    G        0      0        2 
   2   chr2_44778609     ZBoe    A    G      0.5      1        2 
   2   chr2_44778609     ZGre    A    G        0      0        2 
   2   chr2_44778609     ZHar    A    G        0      0        2 
   2   chr2_44778609   Sample    A    G        0      0        2 
   2   chr2_44782589     AAsi    A    G      0.5      1        2 
   2   chr2_44782589     AKia    A    G        0      0        2 
   2   chr2_44782589     AOna    A    G        0      0        2 
   2   chr2_44782589     ASom    A    G        0      0        2 
   2   chr2_44782589     HCab    A    G        0      0        2 
   2   chr2_44782589     HPrz    A    G        0      0        2 
   2   chr2_44782589     ZBoe    A    G        0      0        2 
   2   chr2_44782589     ZGre    A    G        0      0        2 
   2   chr2_44782589     ZHar    A    G        1      2        2 
   2   chr2_44782589   Sample    A    G        0      0        2 
   2   chr2_44784579     AAsi    A    C      0.5      1        2 
   2   chr2_44784579     AKia    A    C        0      0        2 
   2   chr2_44784579     AOna    A    C        0      0        2 
   2   chr2_44784579     ASom    A    C        0      0        2 
   2   chr2_44784579     HCab    A    C        0      0        2 
   2   chr2_44784579     HPrz    A    C        0      0        2 
   2   chr2_44784579     ZBoe    A    C        0      0        2 
   2   chr2_44784579     ZGre    A    C        0      0        2 
   2   chr2_44784579     ZHar    A    C        0      0        2 
   2   chr2_44784579   Sample    A    C        0      0        2 
   2   chr2_44787541     AAsi    A    G        0      0        2 
   2   chr2_44787541     AKia    A    G        0      0        2 
   2   chr2_44787541     AOna    A    G        0      0        2 
   2   chr2_44787541     ASom    A    G        0      0        2 
   2   chr2_44787541     HCab    A    G        0      0        2 
   2   chr2_44787541     HPrz    A    G        0      0        2 
   2   chr2_44787541     ZBoe    A    G      0.5      1        2 
   2   chr2_44787541     ZGre    A    G        0      0        2 
   2   chr2_44787541     ZHar    A    G        0      0        2 
   2   chr2_44787541   Sample    A    G        0      0        2 
   2   chr2_44791917     AAsi    C    G        0      0        2 
   2   chr2_44791917     AKia    C    G        0      0        2 
   2   chr2_44791917     AOna    C    G        0      0        2 
   2   chr2_44791917     ASom    C    G        0      0        2 
   2   chr2_44791917     HCab    C    G        1      2        2 
   2   chr2_44791917     HPrz    C    G        1      2        2 
   2   chr2_44791917     ZBoe    C    G        0      0        2 
   2   chr2_44791917     ZGre    C    G        0      0        2 
   2   chr2_44791917     ZHar    C    G        0      0        2 
   2   chr2_44791917   Sample    C    G        1      2        2 
   2   chr2_44798641     AAsi    T    C      0.5      1        2 
   2   chr2_44798641     AKia    T    C        0      0        2 
   2   chr2_44798641     AOna    T    C        0      0        2 
   2   chr2_44798641     ASom    T    C        0      0        2 
   2   chr2_44798641     HCab    T    C        0      0        2 
   2   chr2_44798641     HPrz    T    C        0      0        2 
   2   chr2_44798641     ZBoe    T    C        0      0        2 
   2   chr2_44798641     ZGre    T    C        0      0        2 
   2   chr2_44798641     ZHar    T    C        0      0        2 
   2   chr2_44798641   Sample    T    C        0      0        2 
   2   chr2_44799952     AAsi    A    G        1      2        2 
   2   chr2_44799952     AKia    A    G        0      0        2 
   2   chr2_44799952     AOna    A    G        0      0        2 
   2   chr2_44799952     ASom    A    G        0      0        2 
   2   chr2_44799952     HCab    A    G        1      2        2 
   2   chr2_44799952     HPrz    A    G        1      2        2 
   2   chr2_44799952     ZBoe    A    G        0      0        2 
   2   chr2_44799952     ZGre    A    G        0      0        2 
   2   chr2_44799952     ZHar    A    G        0      0        2 
   2   chr2_44799952   Sample    A    G        1      2        2 
   2   chr2_44801910     AAsi    G    A        1      2        2 
   2   chr2_44801910     AKia    G    A        0      0        2 
   2   chr2_44801910     AOna    G    A        0      0        2 
   2   chr2_44801910     ASom    G    A        1      2        2 
   2   chr2_44801910     HCab    G    A        1      2        2 
   2   chr2_44801910     HPrz    G    A        1      2        2 
   2   chr2_44801910     ZBoe    G    A        0      0        2 
   2   chr2_44801910     ZGre    G    A        0      0        2 
   2   chr2_44801910     ZHar    G    A        0      0        2 
   2   chr2_44801910   Sample    G    A        1      2        2 
   2   chr2_44802789     AAsi    A    C        0      0        2 
   2   chr2_44802789     AKia    A    C        0      0        2 
   2   chr2_44802789     AOna    A    C        0      0        2 
   2   chr2_44802789     ASom    A    C        0      0        2 
   2   chr2_44802789     HCab    A    C        0      0        2 
   2   chr2_44802789     HPrz    A    C      0.5      1        2 
   2   chr2_44802789     ZBoe    A    C        0      0        2 
   2   chr2_44802789     ZGre    A    C        0      0        2 
   2   chr2_44802789     ZHar    A    C        0      0        2 
   2   chr2_44802789   Sample    A    C        0      0        2 
   2   chr2_44803047     AAsi    C    T        0      0        2 
   2   chr2_44803047     AKia    C    T        0      0        2 
   2   chr2_44803047     AOna    C    T      0.5      1        2 
   2   chr2_44803047     ASom    C    T        0      0        2 
   2   chr2_44803047     HCab    C    T        0      0        2 
   2   chr2_44803047     HPrz    C    T        0      0        2 
   2   chr2_44803047     ZBoe    C    T        0      0        2 
   2   chr2_44803047     ZGre    C    T        0      0        2 
   2   chr2_44803047     ZHar    C    T        0      0        2 
   2   chr2_44803047   Sample    C    T        0      0        2 
   2   chr2_44804940     AAsi    T    C        0      0        2 
   2   chr2_44804940     AKia    T    C        0      0        2 
   2   chr2_44804940     AOna    T    C        0      0        2 
   2   chr2_44804940     ASom    T    C        0      0        2 
   2   chr2_44804940     HCab    T    C        0      0        2 
   2   chr2_44804940     HPrz    T    C        0      0        2 
   2   chr2_44804940     ZBoe    T    C        0      0        2 
   2   chr2_44804940     ZGre    T    C      0.5      1        2 
   2   chr2_44804940     ZHar    T    C        0      0        2 
   2   chr2_44804940   Sample    T    C        0      0        2 
   2   chr2_44808738     AAsi    A    G        0      0        2 
   2   chr2_44808738     AKia    A    G        0      0        2 
   2   chr2_44808738     AOna    A    G        1      2        2 
   2   chr2_44808738     ASom    A    G        0      0        2 
   2   chr2_44808738     HCab    A    G        1      2        2 
   2   chr2_44808738     HPrz    A    G        1      2        2 
   2   chr2_44808738     ZBoe    A    G        0      0        2 
   2   chr2_44808738     ZGre    A    G        0      0        2 
   2   chr2_44808738     ZHar    A    G        0      0        2 
   2   chr2_44808738   Sample    A    G        1      2        2 
   2   chr2_44811327     AAsi    A    G        0      0        2 
   2   chr2_44811327     AKia    A    G        1      2        2 
   2   chr2_44811327     AOna    A    G        1      2        2 
   2   chr2_44811327     ASom    A    G        0      0        2 
   2   chr2_44811327     HCab    A    G        0      0        2 
   2   chr2_44811327     HPrz    A    G        0      0        2 
   2   chr2_44811327     ZBoe    A    G        0      0        2 
   2   chr2_44811327     ZGre    A    G        0      0        2 
   2   chr2_44811327     ZHar    A    G        0      0        2 
   2   chr2_44811327   Sample    A    G        0      0        2 
   2   chr2_44814431     AAsi    C    T        0      0        2 
   2   chr2_44814431     AKia    C    T        0      0        2 
   2   chr2_44814431     AOna    C    T        0      0        2 
   2   chr2_44814431     ASom    C    T        0      0        2 
   2   chr2_44814431     HCab    C    T        1      2        2 
   2   chr2_44814431     HPrz    C    T        1      2        2 
   2   chr2_44814431     ZBoe    C    T        0      0        2 
   2   chr2_44814431     ZGre    C    T        0      0        2 
   2   chr2_44814431     ZHar    C    T        0      0        2 
   2   chr2_44814431   Sample    C    T        1      2        2 
   2   chr2_44816478     AAsi    T    C        0      0        2 
   2   chr2_44816478     AKia    T    C        0      0        2 
   2   chr2_44816478     AOna    T    C        0      0        2 
   2   chr2_44816478     ASom    T    C        0      0        2 
   2   chr2_44816478     HCab    T    C        1      2        2 
   2   chr2_44816478     HPrz    T    C        1      2        2 
   2   chr2_44816478     ZBoe    T    C        0      0        2 
   2   chr2_44816478     ZGre    T    C        0      0        2 
   2   chr2_44816478     ZHar    T    C        0      0        2 
   2   chr2_44816478   Sample    T    C        1      2        2 
   2   chr2_44821495     AAsi    T    C        0      0        2 
   2   chr2_44821495     AKia    T    C        0      0        2 
   2   chr2_44821495     AOna    T    C        0      0        2 
   2   chr2_44821495     ASom    T    C        0      0        2 
   2   chr2_44821495     HCab    T    C        0      0        2 
   2   chr2_44821495     HPrz    T    C        0      0        2 
   2   chr2_44821495     ZBoe    T    C        0      0        2 
   2   chr2_44821495     ZGre    T    C        0      0        2 
   2   chr2_44821495     ZHar    T    C        1      2        2 
   2   chr2_44821495   Sample    T    C        0      0        2 
   2   chr2_44823323     AAsi    C    A        0      0        2 
   2   chr2_44823323     AKia    C    A        0      0        2 
   2   chr2_44823323     AOna    C    A        0      0        2 
   2   chr2_44823323     ASom    C    A        0      0        2 
   2   chr2_44823323     HCab    C    A        1      2        2 
   2   chr2_44823323     HPrz    C    A        1      2        2 
   2   chr2_44823323     ZBoe    C    A        0      0        2 
   2   chr2_44823323     ZGre    C    A        0      0        2 
   2   chr2_44823323     ZHar    C    A        0      0        2 
   2   chr2_44823323   Sample    C    A        1      2        2 
   2   chr2_44823600     AAsi    A    G        0      0        2 
   2   chr2_44823600     AKia    A    G        0      0        2 
   2   chr2_44823600     AOna    A    G      0.5      1        2 
   2   chr2_44823600     ASom    A    G        0      0        2 
   2   chr2_44823600     HCab    A    G        0      0        2 
   2   chr2_44823600     HPrz    A    G        0      0        2 
   2   chr2_44823600     ZBoe    A    G        0      0        2 
   2   chr2_44823600     ZGre    A    G        0      0        2 
   2   chr2_44823600     ZHar    A    G        0      0        2 
   2   chr2_44823600   Sample    A    G        0      0        2 
   2   chr2_44823731     AAsi    T    C        0      0        2 
   2   chr2_44823731     AKia    T    C      0.5      1        2 
   2   chr2_44823731     AOna    T    C        0      0        2 
   2   chr2_44823731     ASom    T    C        0      0        2 
   2   chr2_44823731     HCab    T    C        0      0        2 
   2   chr2_44823731     HPrz    T    C        0      0        2 
   2   chr2_44823731     ZBoe    T    C        0      0        2 
   2   chr2_44823731     ZGre    T    C        0      0        2 
   2   chr2_44823731     ZHar    T    C        0      0        2 
   2   chr2_44823731   Sample    T    C        0      0        2 
   2   chr2_44823974     AAsi    A    G        0      0        2 
   2   chr2_44823974     AKia    A    G        0      0        2 
   2   chr2_44823974     AOna    A    G        0      0        2 
   2   chr2_44823974     ASom    A    G      0.5      1        2 
   2   chr2_44823974     HCab    A    G        0      0        2 
   2   chr2_44823974     HPrz    A    G        0      0        2 
   2   chr2_44823974     ZBoe    A    G        0      0        2 
   2   chr2_44823974     ZGre    A    G        0      0        2 
   2   chr2_44823974     ZHar    A    G        0      0        2 
   2   chr2_44823974   Sample    A    G        0      0        2 
   2   chr2_44824095     AAsi    T    C        0      0        2 
   2   chr2_44824095     AKia    T    C        0      0        2 
   2   chr2_44824095     AOna    T    C        0      0        2 
   2   chr2_44824095     ASom    T    C        0      0        2 
   2   chr2_44824095     HCab    T    C        0      0        2 
   2   chr2_44824095     HPrz    T    C        0      0        2 
   2   chr2_44824095     ZBoe    T    C        0      0        2 
   2   chr2_44824095     ZGre    T    C        0      0        2 
   2   chr2_44824095     ZHar    T    C        1      2        2 
   2   chr2_44824095   Sample    T    C        0      0        2 
   2   chr2_44826184     AAsi    T    C        0      0        2 
   2   chr2_44826184     AKia    T    C        1      2        2 
   2   chr2_44826184     AOna    T    C      0.5      1        2 
   2   chr2_44826184     ASom    T    C        0      0        2 
   2   chr2_44826184     HCab    T    C        0      0        2 
   2   chr2_44826184     HPrz    T    C        0      0        2 
   2   chr2_44826184     ZBoe    T    C        0      0        2 
   2   chr2_44826184     ZGre    T    C        0      0        2 
   2   chr2_44826184     ZHar    T    C        0      0        2 
   2   chr2_44826184   Sample    T    C        0      0        2 
   2   chr2_44829647     AAsi    G    A        0      0        2 
   2   chr2_44829647     AKia    G    A        0      0        2 
   2   chr2_44829647     AOna    G    A        0      0        2 
   2   chr2_44829647     ASom    G    A        0      0        2 
   2   chr2_44829647     HCab    G    A        1      2        2 
   2   chr2_44829647     HPrz    G    A        1      2        2 
   2   chr2_44829647     ZBoe    G    A        0      0        2 
   2   chr2_44829647     ZGre    G    A      0.5      1        2 
   2   chr2_44829647     ZHar    G    A        0      0        2 
   2   chr2_44829647   Sample    G    A        1      2        2 
   2   chr2_44831287     AAsi    T    C        0      0        2 
   2   chr2_44831287     AKia    T    C        0      0        2 
   2   chr2_44831287     AOna    T    C        0      0        2 
   2   chr2_44831287     ASom    T    C        0      0        2 
   2   chr2_44831287     HCab    T    C        1      2        2 
   2   chr2_44831287     HPrz    T    C        1      2        2 
   2   chr2_44831287     ZBoe    T    C        0      0        2 
   2   chr2_44831287     ZGre    T    C        0      0        2 
   2   chr2_44831287     ZHar    T    C        0      0        2 
   2   chr2_44831287   Sample    T    C        1      2        2 
   2   chr2_44832618     AAsi    T    C        0      0        2 
   2   chr2_44832618     AKia    T    C        0      0        2 
   2   chr2_44832618     AOna    T    C        0      0        2 
   2   chr2_44832618     ASom    T    C        0      0        2 
   2   chr2_44832618     HCab    T    C        0      0        2 
   2   chr2_44832618     HPrz    T    C        0      0        2 
   2   chr2_44832618     ZBoe    T    C        0      0        2 
   2   chr2_44832618     ZGre    T    C        0      0        2 
   2   chr2_44832618     ZHar    T    C        1      2        2 
   2   chr2_44832618   Sample    T    C        0      0        2 
   2   chr2_44832958     AAsi    A    C        0      0        2 
   2   chr2_44832958     AKia    A    C        0      0        2 
   2   chr2_44832958     AOna    A    C        0      0        2 
   2   chr2_44832958     ASom    A    C        0      0        2 
   2   chr2_44832958     HCab    A    C        0      0        2 
   2   chr2_44832958     HPrz    A    C        0      0        2 
   2   chr2_44832958     ZBoe    A    C        0      0        2 
   2   chr2_44832958     ZGre    A    C      0.5      1        2 
   2   chr2_44832958     ZHar    A    C        0      0        2 
   2   chr2_44832958   Sample    A    C        0      0        2 
   2   chr2_44836450     AAsi    C    A        0      0        2 
   2   chr2_44836450     AKia    C    A      0.5      1        2 
   2   chr2_44836450     AOna    C    A      0.5      1        2 
   2   chr2_44836450     ASom    C    A        0      0        2 
   2   chr2_44836450     HCab    C    A        0      0        2 
   2   chr2_44836450     HPrz    C    A        0      0        2 
   2   chr2_44836450     ZBoe    C    A        0      0        2 
   2   chr2_44836450     ZGre    C    A        0      0        2 
   2   chr2_44836450     ZHar    C    A        0      0        2 
   2   chr2_44836450   Sample    C    A        0      0        2 
   2   chr2_44837136     AAsi    G    A        0      0        2 
   2   chr2_44837136     AKia    G    A        0      0        2 
   2   chr2_44837136     AOna    G    A        0      0        2 
   2   chr2_44837136     ASom    G    A        0      0        2 
   2   chr2_44837136     HCab    G    A        1      2        2 
   2   chr2_44837136     HPrz    G    A        1      2        2 
   2   chr2_44837136     ZBoe    G    A        0      0        2 
   2   chr2_44837136     ZGre    G    A        0      0        2 
   2   chr2_44837136     ZHar    G    A        0      0        2 
   2   chr2_44837136   Sample    G    A        1      2        2 
   2   chr2_44837429     AAsi    A    T        0      0        2 
   2   chr2_44837429     AKia    A    T        0      0        2 
   2   chr2_44837429     AOna    A    T      0.5      1        2 
   2   chr2_44837429     ASom    A    T        0      0        2 
   2   chr2_44837429     HCab    A    T        0      0        2 
   2   chr2_44837429     HPrz    A    T        0      0        2 
   2   chr2_44837429     ZBoe    A    T        0      0        2 
   2   chr2_44837429     ZGre    A    T        0      0        2 
   2   chr2_44837429     ZHar    A    T        0      0        2 
   2   chr2_44837429   Sample    A    T        0      0        2 
   2   chr2_44838906     AAsi    C    A        0      0        2 
   2   chr2_44838906     AKia    C    A        0      0        2 
   2   chr2_44838906     AOna    C    A        0      0        2 
   2   chr2_44838906     ASom    C    A      0.5      1        2 
   2   chr2_44838906     HCab    C    A        0      0        2 
   2   chr2_44838906     HPrz    C    A        0      0        2 
   2   chr2_44838906     ZBoe    C    A        0      0        2 
   2   chr2_44838906     ZGre    C    A        0      0        2 
   2   chr2_44838906     ZHar    C    A        0      0        2 
   2   chr2_44838906   Sample    C    A        0      0        2 
   2   chr2_44839726     AAsi    C    T        0      0        2 
   2   chr2_44839726     AKia    C    T        0      0        2 
   2   chr2_44839726     AOna    C    T        0      0        2 
   2   chr2_44839726     ASom    C    T        0      0        2 
   2   chr2_44839726     HCab    C    T        1      2        2 
   2   chr2_44839726     HPrz    C    T        1      2        2 
   2   chr2_44839726     ZBoe    C    T        0      0        2 
   2   chr2_44839726     ZGre    C    T        0      0        2 
   2   chr2_44839726     ZHar    C    T        0      0        2 
   2   chr2_44839726   Sample    C    T        1      2        2 
   2   chr2_44839903     AAsi    A    T        0      0        2 
   2   chr2_44839903     AKia    A    T        0      0        2 
   2   chr2_44839903     AOna    A    T        0      0        2 
   2   chr2_44839903     ASom    A    T        0      0        2 
   2   chr2_44839903     HCab    A    T        0      0        2 
   2   chr2_44839903     HPrz    A    T        0      0        2 
   2   chr2_44839903     ZBoe    A    T        0      0        2 
   2   chr2_44839903     ZGre    A    T      0.5      1        2 
   2   chr2_44839903     ZHar    A    T        0      0        2 
   2   chr2_44839903   Sample    A    T        0      0        2 
   2   chr2_44840298     AAsi    A    C        0      0        2 
   2   chr2_44840298     AKia    A    C        0      0        2 
   2   chr2_44840298     AOna    A    C        0      0        2 
   2   chr2_44840298     ASom    A    C        0      0        2 
   2   chr2_44840298     HCab    A    C        0      0        2 
   2   chr2_44840298     HPrz    A    C        0      0        2 
   2   chr2_44840298     ZBoe    A    C        0      0        2 
   2   chr2_44840298     ZGre    A    C      0.5      1        2 
   2   chr2_44840298     ZHar    A    C        0      0        2 
   2   chr2_44840298   Sample    A    C        0      0        2 
   2   chr2_44840850     AAsi    G    A        0      0        2 
   2   chr2_44840850     AKia    G    A        1      2        2 
   2   chr2_44840850     AOna    G    A        1      2        2 
   2   chr2_44840850     ASom    G    A        0      0        2 
   2   chr2_44840850     HCab    G    A        0      0        2 
   2   chr2_44840850     HPrz    G    A        0      0        2 
   2   chr2_44840850     ZBoe    G    A        0      0        2 
   2   chr2_44840850     ZGre    G    A        0      0        2 
   2   chr2_44840850     ZHar    G    A        0      0        2 
   2   chr2_44840850   Sample    G    A        0      0        2 
   2   chr2_44843093     AAsi    A    G        0      0        2 
   2   chr2_44843093     AKia    A    G        0      0        2 
   2   chr2_44843093     AOna    A    G        0      0        2 
   2   chr2_44843093     ASom    A    G        0      0        2 
   2   chr2_44843093     HCab    A    G        0      0        2 
   2   chr2_44843093     HPrz    A    G        0      0        2 
   2   chr2_44843093     ZBoe    A    G        1      2        2 
   2   chr2_44843093     ZGre    A    G        1      2        2 
   2   chr2_44843093     ZHar    A    G        1      2        2 
   2   chr2_44843093   Sample    A    G        0      0        2 
   2   chr2_44847515     AAsi    A    G        1      2        2 
   2   chr2_44847515     AKia    A    G        0      0        2 
   2   chr2_44847515     AOna    A    G        0      0        2 
   2   chr2_44847515     ASom    A    G        1      2        2 
   2   chr2_44847515     HCab    A    G        0      0        2 
   2   chr2_44847515     HPrz    A    G        0      0        2 
   2   chr2_44847515     ZBoe    A    G        0      0        2 
   2   chr2_44847515     ZGre    A    G        0      0        2 
   2   chr2_44847515     ZHar    A    G        0      0        2 
   2   chr2_44847515   Sample    A    G        0      0        2 
   2   chr2_44847575     AAsi    A    G        0      0        2 
   2   chr2_44847575     AKia    A    G      0.5      1        2 
   2   chr2_44847575     AOna    A    G        1      2        2 
   2   chr2_44847575     ASom    A    G        0      0        2 
   2   chr2_44847575     HCab    A    G        0      0        2 
   2   chr2_44847575     HPrz    A    G        0      0        2 
   2   chr2_44847575     ZBoe    A    G        0      0        2 
   2   chr2_44847575     ZGre    A    G        0      0        2 
   2   chr2_44847575     ZHar    A    G        0      0        2 
   2   chr2_44847575   Sample    A    G        0      0        2 
   2   chr2_44849505     AAsi    C    T        0      0        2 
   2   chr2_44849505     AKia    C    T        0      0        2 
   2   chr2_44849505     AOna    C    T        0      0        2 
   2   chr2_44849505     ASom    C    T        0      0        2 
   2   chr2_44849505     HCab    C    T        1      2        2 
   2   chr2_44849505     HPrz    C    T      0.5      1        2 
   2   chr2_44849505     ZBoe    C    T        0      0        2 
   2   chr2_44849505     ZGre    C    T        0      0        2 
   2   chr2_44849505     ZHar    C    T        0      0        2 
   2   chr2_44849505   Sample    C    T        0      0        2 
   2   chr2_44851283     AAsi    T    C        0      0        2 
   2   chr2_44851283     AKia    T    C        0      0        2 
   2   chr2_44851283     AOna    T    C        0      0        2 
   2   chr2_44851283     ASom    T    C        0      0        2 
   2   chr2_44851283     HCab    T    C        1      2        2 
   2   chr2_44851283     HPrz    T    C        1      2        2 
   2   chr2_44851283     ZBoe    T    C        0      0        2 
   2   chr2_44851283     ZGre    T    C        0      0        2 
   2   chr2_44851283     ZHar    T    C        0      0        2 
   2   chr2_44851283   Sample    T    C        1      2        2 
   2   chr2_44860051     AAsi    G    C        0      0        2 
   2   chr2_44860051     AKia    G    C        0      0        2 
   2   chr2_44860051     AOna    G    C        0      0        2 
   2   chr2_44860051     ASom    G    C        0      0        2 
   2   chr2_44860051     HCab    G    C        1      2        2 
   2   chr2_44860051     HPrz    G    C        1      2        2 
   2   chr2_44860051     ZBoe    G    C        0      0        2 
   2   chr2_44860051     ZGre    G    C        0      0        2 
   2   chr2_44860051     ZHar    G    C        0      0        2 
   2   chr2_44860051   Sample    G    C        1      2        2 
   2   chr2_44860396     AAsi    G    A        0      0        2 
   2   chr2_44860396     AKia    G    A        0      0        2 
   2   chr2_44860396     AOna    G    A        0      0        2 
   2   chr2_44860396     ASom    G    A        0      0        2 
   2   chr2_44860396     HCab    G    A        1      2        2 
   2   chr2_44860396     HPrz    G    A        1      2        2 
   2   chr2_44860396     ZBoe    G    A        0      0        2 
   2   chr2_44860396     ZGre    G    A        0      0        2 
   2   chr2_44860396     ZHar    G    A        0      0        2 
   2   chr2_44860396   Sample    G    A        1      2        2 
   2   chr2_44861680     AAsi    A    G        0      0        2 
   2   chr2_44861680     AKia    A    G        0      0        2 
   2   chr2_44861680     AOna    A    G        0      0        2 
   2   chr2_44861680     ASom    A    G        0      0        2 
   2   chr2_44861680     HCab    A    G        0      0        2 
   2   chr2_44861680     HPrz    A    G      0.5      1        2 
   2   chr2_44861680     ZBoe    A    G        0      0        2 
   2   chr2_44861680     ZGre    A    G        0      0        2 
   2   chr2_44861680     ZHar    A    G        0      0        2 
   2   chr2_44861680   Sample    A    G        1      2        2 
   2   chr2_44865227     AAsi    C    T        1      2        2 
   2   chr2_44865227     AKia    C    T      0.5      1        2 
   2   chr2_44865227     AOna    C    T        1      2        2 
   2   chr2_44865227     ASom    C    T        1      2        2 
   2   chr2_44865227     HCab    C    T        0      0        2 
   2   chr2_44865227     HPrz    C    T        0      0        2 
   2   chr2_44865227     ZBoe    C    T        0      0        2 
   2   chr2_44865227     ZGre    C    T        0      0        2 
   2   chr2_44865227     ZHar    C    T        0      0        2 
   2   chr2_44865227   Sample    C    T        0      0        2 
   2   chr2_44868966     AAsi    G    A        0      0        2 
   2   chr2_44868966     AKia    G    A        0      0        2 
   2   chr2_44868966     AOna    G    A        0      0        2 
   2   chr2_44868966     ASom    G    A        0      0        2 
   2   chr2_44868966     HCab    G    A        0      0        2 
   2   chr2_44868966     HPrz    G    A        0      0        2 
   2   chr2_44868966     ZBoe    G    A        0      0        2 
   2   chr2_44868966     ZGre    G    A      0.5      1        2 
   2   chr2_44868966     ZHar    G    A        0      0        2 
   2   chr2_44868966   Sample    G    A        0      0        2 
   2   chr2_44871016     AAsi    T    C        0      0        2 
   2   chr2_44871016     AKia    T    C        0      0        2 
   2   chr2_44871016     AOna    T    C      0.5      1        2 
   2   chr2_44871016     ASom    T    C        0      0        2 
   2   chr2_44871016     HCab    T    C        0      0        2 
   2   chr2_44871016     HPrz    T    C        0      0        2 
   2   chr2_44871016     ZBoe    T    C        0      0        2 
   2   chr2_44871016     ZGre    T    C        0      0        2 
   2   chr2_44871016     ZHar    T    C        0      0        2 
   2   chr2_44871016   Sample    T    C        0      0        2 
   2   chr2_44871124     AAsi    T    A        0      0        2 
   2   chr2_44871124     AKia    T    A      0.5      1        2 
   2   chr2_44871124     AOna    T    A      0.5      1        2 
   2   chr2_44871124     ASom    T    A        0      0        2 
   2   chr2_44871124     HCab    T    A        0      0        2 
   2   chr2_44871124     HPrz    T    A        0      0        2 
   2   chr2_44871124     ZBoe    T    A        0      0        2 
   2   chr2_44871124     ZGre    T    A        0      0        2 
   2   chr2_44871124     ZHar    T    A        0      0        2 
   2   chr2_44871124   Sample    T    A        0      0        2 
   2   chr2_44874742     AAsi    T    C        0      0        2 
   2   chr2_44874742     AKia    T    C        0      0        2 
   2   chr2_44874742     AOna    T    C      0.5      1        2 
   2   chr2_44874742     ASom    T    C        0      0        2 
   2   chr2_44874742     HCab    T    C        0      0        2 
   2   chr2_44874742     HPrz    T    C        0      0        2 
   2   chr2_44874742     ZBoe    T    C        0      0        2 
   2   chr2_44874742     ZGre    T    C        0      0        2 
   2   chr2_44874742     ZHar    T    C        0      0        2 
   2   chr2_44874742   Sample    T    C        0      0        2 
   2   chr2_44878810     AAsi    C    T        0      0        2 
   2   chr2_44878810     AKia    C    T        0      0        2 
   2   chr2_44878810     AOna    C    T        0      0        2 
   2   chr2_44878810     ASom    C    T        0      0        2 
   2   chr2_44878810     HCab    C    T        1      2        2 
   2   chr2_44878810     HPrz    C    T        1      2        2 
   2   chr2_44878810     ZBoe    C    T        0      0        2 
   2   chr2_44878810     ZGre    C    T        0      0        2 
   2   chr2_44878810     ZHar    C    T        0      0        2 
   2   chr2_44878810   Sample    C    T        1      2        2 
   2   chr2_44879614     AAsi    G    A        0      0        2 
   2   chr2_44879614     AKia    G    A        0      0        2 
   2   chr2_44879614     AOna    G    A        0      0        2 
   2   chr2_44879614     ASom    G    A        0      0        2 
   2   chr2_44879614     HCab    G    A        1      2        2 
   2   chr2_44879614     HPrz    G    A        1      2        2 
   2   chr2_44879614     ZBoe    G    A        0      0        2 
   2   chr2_44879614     ZGre    G    A        0      0        2 
   2   chr2_44879614     ZHar    G    A        0      0        2 
   2   chr2_44879614   Sample    G    A        1      2        2 
   2   chr2_44881871     AAsi    C    G        0      0        2 
   2   chr2_44881871     AKia    C    G        0      0        2 
   2   chr2_44881871     AOna    C    G        0      0        2 
   2   chr2_44881871     ASom    C    G        0      0        2 
   2   chr2_44881871     HCab    C    G        0      0        2 
   2   chr2_44881871     HPrz    C    G        0      0        2 
   2   chr2_44881871     ZBoe    C    G        0      0        2 
   2   chr2_44881871     ZGre    C    G      0.5      1        2 
   2   chr2_44881871     ZHar    C    G        0      0        2 
   2   chr2_44881871   Sample    C    G        0      0        2 
   2   chr2_44883274     AAsi    G    A        0      0        2 
   2   chr2_44883274     AKia    G    A        0      0        2 
   2   chr2_44883274     AOna    G    A        0      0        2 
   2   chr2_44883274     ASom    G    A        1      2        2 
   2   chr2_44883274     HCab    G    A        0      0        2 
   2   chr2_44883274     HPrz    G    A        0      0        2 
   2   chr2_44883274     ZBoe    G    A        0      0        2 
   2   chr2_44883274     ZGre    G    A        0      0        2 
   2   chr2_44883274     ZHar    G    A        0      0        2 
   2   chr2_44883274   Sample    G    A        0      0        2 
   2   chr2_44883555     AAsi    T    C        0      0        2 
   2   chr2_44883555     AKia    T    C        0      0        2 
   2   chr2_44883555     AOna    T    C      0.5      1        2 
   2   chr2_44883555     ASom    T    C        0      0        2 
   2   chr2_44883555     HCab    T    C        0      0        2 
   2   chr2_44883555     HPrz    T    C        0      0        2 
   2   chr2_44883555     ZBoe    T    C        0      0        2 
   2   chr2_44883555     ZGre    T    C        0      0        2 
   2   chr2_44883555     ZHar    T    C        0      0        2 
   2   chr2_44883555   Sample    T    C        0      0        2 
   2   chr2_44892033     AAsi    A    G        0      0        2 
   2   chr2_44892033     AKia    A    G      0.5      1        2 
   2   chr2_44892033     AOna    A    G        0      0        2 
   2   chr2_44892033     ASom    A    G        0      0        2 
   2   chr2_44892033     HCab    A    G        0      0        2 
   2   chr2_44892033     HPrz    A    G        0      0        2 
   2   chr2_44892033     ZBoe    A    G        0      0        2 
   2   chr2_44892033     ZGre    A    G        0      0        2 
   2   chr2_44892033     ZHar    A    G        0      0        2 
   2   chr2_44892033   Sample    A    G        0      0        2 
   2   chr2_44893985     AAsi    T    C        0      0        2 
   2   chr2_44893985     AKia    T    C        0      0        2 
   2   chr2_44893985     AOna    T    C        0      0        2 
   2   chr2_44893985     ASom    T    C        0      0        2 
   2   chr2_44893985     HCab    T    C        1      2        2 
   2   chr2_44893985     HPrz    T    C        1      2        2 
   2   chr2_44893985     ZBoe    T    C        0      0        2 
   2   chr2_44893985     ZGre    T    C        0      0        2 
   2   chr2_44893985     ZHar    T    C        0      0        2 
   2   chr2_44893985   Sample    T    C        1      2        2 
   2   chr2_44895103     AAsi    C    T        0      0        2 
   2   chr2_44895103     AKia    C    T      0.5      1        2 
   2   chr2_44895103     AOna    C    T        0      0        2 
   2   chr2_44895103     ASom    C    T        0      0        2 
   2   chr2_44895103     HCab    C    T        0      0        2 
   2   chr2_44895103     HPrz    C    T        0      0        2 
   2   chr2_44895103     ZBoe    C    T        0      0        2 
   2   chr2_44895103     ZGre    C    T        0      0        2 
   2   chr2_44895103     ZHar    C    T        0      0        2 
   2   chr2_44895103   Sample    C    T        0      0        2 
   2   chr2_44895853     AAsi    T    G        1      2        2 
   2   chr2_44895853     AKia    T    G        0      0        2 
   2   chr2_44895853     AOna    T    G        0      0        2 
   2   chr2_44895853     ASom    T    G        1      2        2 
   2   chr2_44895853     HCab    T    G        0      0        2 
   2   chr2_44895853     HPrz    T    G        0      0        2 
   2   chr2_44895853     ZBoe    T    G        0      0        2 
   2   chr2_44895853     ZGre    T    G        0      0        2 
   2   chr2_44895853     ZHar    T    G        0      0        2 
   2   chr2_44895853   Sample    T    G        0      0        2 
   2   chr2_44896479     AAsi    C    T        0      0        2 
   2   chr2_44896479     AKia    C    T        0      0        2 
   2   chr2_44896479     AOna    C    T        0      0        2 
   2   chr2_44896479     ASom    C    T        0      0        2 
   2   chr2_44896479     HCab    C    T        1      2        2 
   2   chr2_44896479     HPrz    C    T        1      2        2 
   2   chr2_44896479     ZBoe    C    T        0      0        2 
   2   chr2_44896479     ZGre    C    T        1      2        2 
   2   chr2_44896479     ZHar    C    T        0      0        2 
   2   chr2_44896479   Sample    C    T        1      2        2 
   2   chr2_44898110     AAsi    T    C        0      0        2 
   2   chr2_44898110     AKia    T    C        0      0        2 
   2   chr2_44898110     AOna    T    C        0      0        2 
   2   chr2_44898110     ASom    T    C        0      0        2 
   2   chr2_44898110     HCab    T    C        0      0        2 
   2   chr2_44898110     HPrz    T    C        0      0        2 
   2   chr2_44898110     ZBoe    T    C        0      0        2 
   2   chr2_44898110     ZGre    T    C        0      0        2 
   2   chr2_44898110     ZHar    T    C        1      2        2 
   2   chr2_44898110   Sample    T    C        0      0        2 
   2   chr2_44898530     AAsi    G    C        0      0        2 
   2   chr2_44898530     AKia    G    C        0      0        2 
   2   chr2_44898530     AOna    G    C        0      0        2 
   2   chr2_44898530     ASom    G    C        0      0        2 
   2   chr2_44898530     HCab    G    C        0      0        2 
   2   chr2_44898530     HPrz    G    C      0.5      1        2 
   2   chr2_44898530     ZBoe    G    C        0      0        2 
   2   chr2_44898530     ZGre    G    C        0      0        2 
   2   chr2_44898530     ZHar    G    C        0      0        2 
   2   chr2_44898530   Sample    G    C        0      0        2 
   2   chr2_44900106     AAsi    T    C        0      0        2 
   2   chr2_44900106     AKia    T    C        0      0        2 
   2   chr2_44900106     AOna    T    C        0      0        2 
   2   chr2_44900106     ASom    T    C        0      0        2 
   2   chr2_44900106     HCab    T    C        0      0        2 
   2   chr2_44900106     HPrz    T    C        0      0        2 
   2   chr2_44900106     ZBoe    T    C        0      0        2 
   2   chr2_44900106     ZGre    T    C      0.5      1        2 
   2   chr2_44900106     ZHar    T    C        0      0        2 
   2   chr2_44900106   Sample    T    C        0      0        2 
   2   chr2_44901949     AAsi    C    A        0      0        2 
   2   chr2_44901949     AKia    C    A        0      0        2 
   2   chr2_44901949     AOna    C    A        0      0        2 
   2   chr2_44901949     ASom    C    A        0      0        2 
   2   chr2_44901949     HCab    C    A        1      2        2 
   2   chr2_44901949     HPrz    C    A        1      2        2 
   2   chr2_44901949     ZBoe    C    A        0      0        2 
   2   chr2_44901949     ZGre    C    A        0      0        2 
   2   chr2_44901949     ZHar    C    A        0      0        2 
   2   chr2_44901949   Sample    C    A        1      2        2 
   2   chr2_44902101     AAsi    A    G        0      0        2 
   2   chr2_44902101     AKia    A    G      0.5      1        2 
   2   chr2_44902101     AOna    A    G        0      0        2 
   2   chr2_44902101     ASom    A    G        0      0        2 
   2   chr2_44902101     HCab    A    G        0      0        2 
   2   chr2_44902101     HPrz    A    G        0      0        2 
   2   chr2_44902101     ZBoe    A    G        0      0        2 
   2   chr2_44902101     ZGre    A    G        0      0        2 
   2   chr2_44902101     ZHar    A    G        0      0        2 
   2   chr2_44902101   Sample    A    G        0      0        2 
   2   chr2_44903226     AAsi    T    C        0      0        2 
   2   chr2_44903226     AKia    T    C      0.5      1        2 
   2   chr2_44903226     AOna    T    C        0      0        2 
   2   chr2_44903226     ASom    T    C        0      0        2 
   2   chr2_44903226     HCab    T    C        0      0        2 
   2   chr2_44903226     HPrz    T    C        0      0        2 
   2   chr2_44903226     ZBoe    T    C        0      0        2 
   2   chr2_44903226     ZGre    T    C        0      0        2 
   2   chr2_44903226     ZHar    T    C        0      0        2 
   2   chr2_44903226   Sample    T    C        0      0        2 
   2   chr2_44909093     AAsi    A    C        1      2        2 
   2   chr2_44909093     AKia    A    C        0      0        2 
   2   chr2_44909093     AOna    A    C      0.5      1        2 
   2   chr2_44909093     ASom    A    C        1      2        2 
   2   chr2_44909093     HCab    A    C        0      0        2 
   2   chr2_44909093     HPrz    A    C        0      0        2 
   2   chr2_44909093     ZBoe    A    C        0      0        2 
   2   chr2_44909093     ZGre    A    C        0      0        2 
   2   chr2_44909093     ZHar    A    C        0      0        2 
   2   chr2_44909093   Sample    A    C        0      0        2 
   2   chr2_44911028     AAsi    C    T        0      0        2 
   2   chr2_44911028     AKia    C    T        1      2        2 
   2   chr2_44911028     AOna    C    T      0.5      1        2 
   2   chr2_44911028     ASom    C    T        0      0        2 
   2   chr2_44911028     HCab    C    T        0      0        2 
   2   chr2_44911028     HPrz    C    T        0      0        2 
   2   chr2_44911028     ZBoe    C    T        0      0        2 
   2   chr2_44911028     ZGre    C    T        0      0        2 
   2   chr2_44911028     ZHar    C    T        0      0        2 
   2   chr2_44911028   Sample    C    T        0      0        2 
   2   chr2_44911746     AAsi    T    C        0      0        2 
   2   chr2_44911746     AKia    T    C        1      2        2 
   2   chr2_44911746     AOna    T    C        1      2        2 
   2   chr2_44911746     ASom    T    C        0      0        2 
   2   chr2_44911746     HCab    T    C        0      0        2 
   2   chr2_44911746     HPrz    T    C        0      0        2 
   2   chr2_44911746     ZBoe    T    C        0      0        2 
   2   chr2_44911746     ZGre    T    C        0      0        2 
   2   chr2_44911746     ZHar    T    C        0      0        2 
   2   chr2_44911746   Sample    T    C        1      2        2 
   2   chr2_44911803     AAsi    G    A        0      0        2 
   2   chr2_44911803     AKia    G    A        1      2        2 
   2   chr2_44911803     AOna    G    A      0.5      1        2 
   2   chr2_44911803     ASom    G    A        0      0        2 
   2   chr2_44911803     HCab    G    A        1      2        2 
   2   chr2_44911803     HPrz    G    A        1      2        2 
   2   chr2_44911803     ZBoe    G    A        0      0        2 
   2   chr2_44911803     ZGre    G    A        0      0        2 
   2   chr2_44911803     ZHar    G    A        0      0        2 
   2   chr2_44911803   Sample    G    A        1      2        2 
   2   chr2_44912048     AAsi    A    C        1      2        2 
   2   chr2_44912048     AKia    A    C        1      2        2 
   2   chr2_44912048     AOna    A    C        1      2        2 
   2   chr2_44912048     ASom    A    C        1      2        2 
   2   chr2_44912048     HCab    A    C        0      0        2 
   2   chr2_44912048     HPrz    A    C        0      0        2 
   2   chr2_44912048     ZBoe    A    C        0      0        2 
   2   chr2_44912048     ZGre    A    C        0      0        2 
   2   chr2_44912048     ZHar    A    C        0      0        2 
   2   chr2_44912048   Sample    A    C        0      0        2 
   2   chr2_44912500     AAsi    A    G        0      0        2 
   2   chr2_44912500     AKia    A    G        0      0        2 
   2   chr2_44912500     AOna    A    G        0      0        2 
   2   chr2_44912500     ASom    A    G        0      0        2 
   2   chr2_44912500     HCab    A    G        1      2        2 
   2   chr2_44912500     HPrz    A    G        1      2        2 
   2   chr2_44912500     ZBoe    A    G        0      0        2 
   2   chr2_44912500     ZGre    A    G        0      0        2 
   2   chr2_44912500     ZHar    A    G        0      0        2 
   2   chr2_44912500   Sample    A    G        1      2        2 
   2   chr2_44918535     AAsi    T    C        0      0        2 
   2   chr2_44918535     AKia    T    C      0.5      1        2 
   2   chr2_44918535     AOna    T    C        0      0        2 
   2   chr2_44918535     ASom    T    C        0      0        2 
   2   chr2_44918535     HCab    T    C        0      0        2 
   2   chr2_44918535     HPrz    T    C        0      0        2 
   2   chr2_44918535     ZBoe    T    C        0      0        2 
   2   chr2_44918535     ZGre    T    C        0      0        2 
   2   chr2_44918535     ZHar    T    C        0      0        2 
   2   chr2_44918535   Sample    T    C        0      0        2 
   2   chr2_44922296     AAsi    A    G        0      0        2 
   2   chr2_44922296     AKia    A    G        0      0        2 
   2   chr2_44922296     AOna    A    G        0      0        2 
   2   chr2_44922296     ASom    A    G        0      0        2 
   2   chr2_44922296     HCab    A    G        1      2        2 
   2   chr2_44922296     HPrz    A    G      0.5      1        2 
   2   chr2_44922296     ZBoe    A    G        0      0        2 
   2   chr2_44922296     ZGre    A    G        0      0        2 
   2   chr2_44922296     ZHar    A    G        0      0        2 
   2   chr2_44922296   Sample    A    G        1      2        2 
   2   chr2_44929344     AAsi    T    C        0      0        2 
   2   chr2_44929344     AKia    T    C      0.5      1        2 
   2   chr2_44929344     AOna    T    C      0.5      1        2 
   2   chr2_44929344     ASom    T    C        0      0        2 
   2   chr2_44929344     HCab    T    C        0      0        2 
   2   chr2_44929344     HPrz    T    C        0      0        2 
   2   chr2_44929344     ZBoe    T    C        0      0        2 
   2   chr2_44929344     ZGre    T    C        0      0        2 
   2   chr2_44929344     ZHar    T    C        0      0        2 
   2   chr2_44929344   Sample    T    C        0      0        2 
   2   chr2_44932848     AAsi    T    C        0      0        2 
   2   chr2_44932848     AKia    T    C      0.5      1        2 
   2   chr2_44932848     AOna    T    C        0      0        2 
   2   chr2_44932848     ASom    T    C        0      0        2 
   2   chr2_44932848     HCab    T    C        0      0        2 
   2   chr2_44932848     HPrz    T    C        0      0        2 
   2   chr2_44932848     ZBoe    T    C        0      0        2 
   2   chr2_44932848     ZGre    T    C        0      0        2 
   2   chr2_44932848     ZHar    T    C        0      0        2 
   2   chr2_44932848   Sample    T    C        0      0        2 
   2   chr2_44935986     AAsi    G    A        0      0        2 
   2   chr2_44935986     AKia    G    A        0      0        2 
   2   chr2_44935986     AOna    G    A        0      0        2 
   2   chr2_44935986     ASom    G    A        0      0        2 
   2   chr2_44935986     HCab    G    A        1      2        2 
   2   chr2_44935986     HPrz    G    A        1      2        2 
   2   chr2_44935986     ZBoe    G    A        0      0        2 
   2   chr2_44935986     ZGre    G    A        0      0        2 
   2   chr2_44935986     ZHar    G    A        0      0        2 
   2   chr2_44935986   Sample    G    A        1      2        2 
   2   chr2_44938285     AAsi    T    C        1      2        2 
   2   chr2_44938285     AKia    T    C        0      0        2 
   2   chr2_44938285     AOna    T    C        0      0        2 
   2   chr2_44938285     ASom    T    C        1      2        2 
   2   chr2_44938285     HCab    T    C        0      0        2 
   2   chr2_44938285     HPrz    T    C        0      0        2 
   2   chr2_44938285     ZBoe    T    C        0      0        2 
   2   chr2_44938285     ZGre    T    C        0      0        2 
   2   chr2_44938285     ZHar    T    C        0      0        2 
   2   chr2_44938285   Sample    T    C        0      0        2 
   2   chr2_44940482     AAsi    G    A        0      0        2 
   2   chr2_44940482     AKia    G    A        0      0        2 
   2   chr2_44940482     AOna    G    A      0.5      1        2 
   2   chr2_44940482     ASom    G    A        0      0        2 
   2   chr2_44940482     HCab    G    A        0      0        2 
   2   chr2_44940482     HPrz    G    A        0      0        2 
   2   chr2_44940482     ZBoe    G    A        0      0        2 
   2   chr2_44940482     ZGre    G    A        0      0        2 
   2   chr2_44940482     ZHar    G    A        0      0        2 
   2   chr2_44940482   Sample    G    A        0      0        2 
   2   chr2_44945878     AAsi    A    G        0      0        2 
   2   chr2_44945878     AKia    A    G        0      0        2 
   2   chr2_44945878     AOna    A    G        0      0        2 
   2   chr2_44945878     ASom    A    G        0      0        2 
   2   chr2_44945878     HCab    A    G        0      0        2 
   2   chr2_44945878     HPrz    A    G        0      0        2 
   2   chr2_44945878     ZBoe    A    G        0      0        2 
   2   chr2_44945878     ZGre    A    G      0.5      1        2 
   2   chr2_44945878     ZHar    A    G        0      0        2 
   2   chr2_44945878   Sample    A    G        0      0        2 
   2   chr2_44949642     AAsi    A    G        0      0        2 
   2   chr2_44949642     AKia    A    G        0      0        2 
   2   chr2_44949642     AOna    A    G        0      0        2 
   2   chr2_44949642     ASom    A    G        0      0        2 
   2   chr2_44949642     HCab    A    G        0      0        2 
   2   chr2_44949642     HPrz    A    G        0      0        2 
   2   chr2_44949642     ZBoe    A    G      0.5      1        2 
   2   chr2_44949642     ZGre    A    G        0      0        2 
   2   chr2_44949642     ZHar    A    G        0      0        2 
   2   chr2_44949642   Sample    A    G        0      0        2 
   2   chr2_44950059     AAsi    G    A        0      0        2 
   2   chr2_44950059     AKia    G    A        0      0        2 
   2   chr2_44950059     AOna    G    A        0      0        2 
   2   chr2_44950059     ASom    G    A        0      0        2 
   2   chr2_44950059     HCab    G    A        0      0        2 
   2   chr2_44950059     HPrz    G    A        0      0        2 
   2   chr2_44950059     ZBoe    G    A        0      0        2 
   2   chr2_44950059     ZGre    G    A      0.5      1        2 
   2   chr2_44950059     ZHar    G    A        0      0        2 
   2   chr2_44950059   Sample    G    A        0      0        2 
   2   chr2_44953293     AAsi    G    A      0.5      1        2 
   2   chr2_44953293     AKia    G    A        0      0        2 
   2   chr2_44953293     AOna    G    A        0      0        2 
   2   chr2_44953293     ASom    G    A        0      0        2 
   2   chr2_44953293     HCab    G    A        0      0        2 
   2   chr2_44953293     HPrz    G    A        0      0        2 
   2   chr2_44953293     ZBoe    G    A        0      0        2 
   2   chr2_44953293     ZGre    G    A        0      0        2 
   2   chr2_44953293     ZHar    G    A        0      0        2 
   2   chr2_44953293   Sample    G    A        0      0        2 
   2   chr2_44958807     AAsi    C    T        0      0        2 
   2   chr2_44958807     AKia    C    T        1      2        2 
   2   chr2_44958807     AOna    C    T        1      2        2 
   2   chr2_44958807     ASom    C    T        0      0        2 
   2   chr2_44958807     HCab    C    T        0      0        2 
   2   chr2_44958807     HPrz    C    T        0      0        2 
   2   chr2_44958807     ZBoe    C    T        0      0        2 
   2   chr2_44958807     ZGre    C    T        0      0        2 
   2   chr2_44958807     ZHar    C    T        0      0        2 
   2   chr2_44958807   Sample    C    T        0      0        2 
   2   chr2_44960783     AAsi    A    G        0      0        2 
   2   chr2_44960783     AKia    A    G        0      0        2 
   2   chr2_44960783     AOna    A    G        0      0        2 
   2   chr2_44960783     ASom    A    G        0      0        2 
   2   chr2_44960783     HCab    A    G        1      2        2 
   2   chr2_44960783     HPrz    A    G        1      2        2 
   2   chr2_44960783     ZBoe    A    G        0      0        2 
   2   chr2_44960783     ZGre    A    G        0      0        2 
   2   chr2_44960783     ZHar    A    G        0      0        2 
   2   chr2_44960783   Sample    A    G        1      2        2 
   2   chr2_44967179     AAsi    A    G        0      0        2 
   2   chr2_44967179     AKia    A    G        0      0        2 
   2   chr2_44967179     AOna    A    G        0      0        2 
   2   chr2_44967179     ASom    A    G        0      0        2 
   2   chr2_44967179     HCab    A    G        1      2        2 
   2   chr2_44967179     HPrz    A    G        0      0        2 
   2   chr2_44967179     ZBoe    A    G        0      0        2 
   2   chr2_44967179     ZGre    A    G        0      0        2 
   2   chr2_44967179     ZHar    A    G        0      0        2 
   2   chr2_44967179   Sample    A    G        0      0        2 
   2   chr2_44969130     AAsi    T    C        0      0        2 
   2   chr2_44969130     AKia    T    C        0      0        2 
   2   chr2_44969130     AOna    T    C      0.5      1        2 
   2   chr2_44969130     ASom    T    C        0      0        2 
   2   chr2_44969130     HCab    T    C        0      0        2 
   2   chr2_44969130     HPrz    T    C        0      0        2 
   2   chr2_44969130     ZBoe    T    C        0      0        2 
   2   chr2_44969130     ZGre    T    C        0      0        2 
   2   chr2_44969130     ZHar    T    C        0      0        2 
   2   chr2_44969130   Sample    T    C        0      0        2 
   2   chr2_44972392     AAsi    C    T        0      0        2 
   2   chr2_44972392     AKia    C    T        0      0        2 
   2   chr2_44972392     AOna    C    T        0      0        2 
   2   chr2_44972392     ASom    C    T        0      0        2 
   2   chr2_44972392     HCab    C    T        1      2        2 
   2   chr2_44972392     HPrz    C    T        1      2        2 
   2   chr2_44972392     ZBoe    C    T        0      0        2 
   2   chr2_44972392     ZGre    C    T        0      0        2 
   2   chr2_44972392     ZHar    C    T        0      0        2 
   2   chr2_44972392   Sample    C    T        1      2        2 
   2   chr2_44975769     AAsi    T    C        0      0        2 
   2   chr2_44975769     AKia    T    C        0      0        2 
   2   chr2_44975769     AOna    T    C        0      0        2 
   2   chr2_44975769     ASom    T    C        0      0        2 
   2   chr2_44975769     HCab    T    C        0      0        2 
   2   chr2_44975769     HPrz    T    C        0      0        2 
   2   chr2_44975769     ZBoe    T    C        0      0        2 
   2   chr2_44975769     ZGre    T    C        0      0        2 
   2   chr2_44975769     ZHar    T    C        1      2        2 
   2   chr2_44975769   Sample    T    C        0      0        2 
   2   chr2_44977198     AAsi    A    G        0      0        2 
   2   chr2_44977198     AKia    A    G        0      0        2 
   2   chr2_44977198     AOna    A    G        0      0        2 
   2   chr2_44977198     ASom    A    G        0      0        2 
   2   chr2_44977198     HCab    A    G        0      0        2 
   2   chr2_44977198     HPrz    A    G        0      0        2 
   2   chr2_44977198     ZBoe    A    G      0.5      1        2 
   2   chr2_44977198     ZGre    A    G        0      0        2 
   2   chr2_44977198     ZHar    A    G        0      0        2 
   2   chr2_44977198   Sample    A    G        0      0        2 
   2   chr2_44977318     AAsi    A    G        0      0        2 
   2   chr2_44977318     AKia    A    G        0      0        2 
   2   chr2_44977318     AOna    A    G      0.5      1        2 
   2   chr2_44977318     ASom    A    G        0      0        2 
   2   chr2_44977318     HCab    A    G        0      0        2 
   2   chr2_44977318     HPrz    A    G        0      0        2 
   2   chr2_44977318     ZBoe    A    G        0      0        2 
   2   chr2_44977318     ZGre    A    G        0      0        2 
   2   chr2_44977318     ZHar    A    G        0      0        2 
   2   chr2_44977318   Sample    A    G        0      0        2 
   2   chr2_44982847     AAsi    G    A        0      0        2 
   2   chr2_44982847     AKia    G    A        0      0        2 
   2   chr2_44982847     AOna    G    A        0      0        2 
   2   chr2_44982847     ASom    G    A        0      0        2 
   2   chr2_44982847     HCab    G    A        0      0        2 
   2   chr2_44982847     HPrz    G    A        0      0        2 
   2   chr2_44982847     ZBoe    G    A        0      0        2 
   2   chr2_44982847     ZGre    G    A      0.5      1        2 
   2   chr2_44982847     ZHar    G    A        0      0        2 
   2   chr2_44982847   Sample    G    A        0      0        2 
   2   chr2_44984088     AAsi    A    G        0      0        2 
   2   chr2_44984088     AKia    A    G        0      0        2 
   2   chr2_44984088     AOna    A    G        0      0        2 
   2   chr2_44984088     ASom    A    G        0      0        2 
   2   chr2_44984088     HCab    A    G        0      0        2 
   2   chr2_44984088     HPrz    A    G        0      0        2 
   2   chr2_44984088     ZBoe    A    G        0      0        2 
   2   chr2_44984088     ZGre    A    G      0.5      1        2 
   2   chr2_44984088     ZHar    A    G        0      0        2 
   2   chr2_44984088   Sample    A    G        0      0        2 
   2   chr2_44985132     AAsi    T    C        0      0        2 
   2   chr2_44985132     AKia    T    C        0      0        2 
   2   chr2_44985132     AOna    T    C        0      0        2 
   2   chr2_44985132     ASom    T    C        0      0        2 
   2   chr2_44985132     HCab    T    C        0      0        2 
   2   chr2_44985132     HPrz    T    C        0      0        2 
   2   chr2_44985132     ZBoe    T    C        0      0        2 
   2   chr2_44985132     ZGre    T    C        0      0        2 
   2   chr2_44985132     ZHar    T    C        1      2        2 
   2   chr2_44985132   Sample    T    C        0      0        2 
   2   chr2_44986730     AAsi    T    C        0      0        2 
   2   chr2_44986730     AKia    T    C        0      0        2 
   2   chr2_44986730     AOna    T    C        0      0        2 
   2   chr2_44986730     ASom    T    C        0      0        2 
   2   chr2_44986730     HCab    T    C        0      0        2 
   2   chr2_44986730     HPrz    T    C        0      0        2 
   2   chr2_44986730     ZBoe    T    C      0.5      1        2 
   2   chr2_44986730     ZGre    T    C        0      0        2 
   2   chr2_44986730     ZHar    T    C        0      0        2 
   2   chr2_44986730   Sample    T    C        0      0        2 
   2   chr2_44988615     AAsi    C    T        0      0        2 
   2   chr2_44988615     AKia    C    T        0      0        2 
   2   chr2_44988615     AOna    C    T        0      0        2 
   2   chr2_44988615     ASom    C    T        0      0        2 
   2   chr2_44988615     HCab    C    T        0      0        2 
   2   chr2_44988615     HPrz    C    T        0      0        2 
   2   chr2_44988615     ZBoe    C    T        0      0        2 
   2   chr2_44988615     ZGre    C    T        0      0        2 
   2   chr2_44988615     ZHar    C    T        1      2        2 
   2   chr2_44988615   Sample    C    T        0      0        2 
   2   chr2_44994777     AAsi    C    T        0      0        2 
   2   chr2_44994777     AKia    C    T        0      0        2 
   2   chr2_44994777     AOna    C    T        0      0        2 
   2   chr2_44994777     ASom    C    T        0      0        2 
   2   chr2_44994777     HCab    C    T        1      2        2 
   2   chr2_44994777     HPrz    C    T        1      2        2 
   2   chr2_44994777     ZBoe    C    T        0      0        2 
   2   chr2_44994777     ZGre    C    T        0      0        2 
   2   chr2_44994777     ZHar    C    T        0      0        2 
   2   chr2_44994777   Sample    C    T        1      2        2 
   2   chr2_44995049     AAsi    T    C        0      0        2 
   2   chr2_44995049     AKia    T    C        0      0        2 
   2   chr2_44995049     AOna    T    C        0      0        2 
   2   chr2_44995049     ASom    T    C        0      0        2 
   2   chr2_44995049     HCab    T    C        1      2        2 
   2   chr2_44995049     HPrz    T    C        1      2        2 
   2   chr2_44995049     ZBoe    T    C        0      0        2 
   2   chr2_44995049     ZGre    T    C        0      0        2 
   2   chr2_44995049     ZHar    T    C        0      0        2 
   2   chr2_44995049   Sample    T    C        1      2        2 
   2   chr2_44996206     AAsi    A    G        0      0        2 
   2   chr2_44996206     AKia    A    G        0      0        2 
   2   chr2_44996206     AOna    A    G        0      0        2 
   2   chr2_44996206     ASom    A    G        0      0        2 
   2   chr2_44996206     HCab    A    G        1      2        2 
   2   chr2_44996206     HPrz    A    G        0      0        2 
   2   chr2_44996206     ZBoe    A    G        0      0        2 
   2   chr2_44996206     ZGre    A    G        0      0        2 
   2   chr2_44996206     ZHar    A    G        0      0        2 
   2   chr2_44996206   Sample    A    G        1      2        2 
   2   chr2_44996586     AAsi    G    A        0      0        2 
   2   chr2_44996586     AKia    G    A        0      0        2 
   2   chr2_44996586     AOna    G    A        0      0        2 
   2   chr2_44996586     ASom    G    A        0      0        2 
   2   chr2_44996586     HCab    G    A        1      2        2 
   2   chr2_44996586     HPrz    G    A        1      2        2 
   2   chr2_44996586     ZBoe    G    A        0      0        2 
   2   chr2_44996586     ZGre    G    A        0      0        2 
   2   chr2_44996586     ZHar    G    A        0      0        2 
   2   chr2_44996586   Sample    G    A        1      2        2 
   2   chr2_44997037     AAsi    A    C        0      0        2 
   2   chr2_44997037     AKia    A    C        0      0        2 
   2   chr2_44997037     AOna    A    C        0      0        2 
   2   chr2_44997037     ASom    A    C        0      0        2 
   2   chr2_44997037     HCab    A    C        1      2        2 
   2   chr2_44997037     HPrz    A    C        1      2        2 
   2   chr2_44997037     ZBoe    A    C        0      0        2 
   2   chr2_44997037     ZGre    A    C        0      0        2 
   2   chr2_44997037     ZHar    A    C        0      0        2 
   2   chr2_44997037   Sample    A    C        1      2        2 
   2   chr2_44999757     AAsi    A    G        0      0        2 
   2   chr2_44999757     AKia    A    G        0      0        2 
   2   chr2_44999757     AOna    A    G        0      0        2 
   2   chr2_44999757     ASom    A    G      0.5      1        2 
   2   chr2_44999757     HCab    A    G        0      0        2 
   2   chr2_44999757     HPrz    A    G        0      0        2 
   2   chr2_44999757     ZBoe    A    G        0      0        2 
   2   chr2_44999757     ZGre    A    G        0      0        2 
   2   chr2_44999757     ZHar    A    G        0      0        2 
   2   chr2_44999757   Sample    A    G        0      0        2 
   2   chr2_45001697     AAsi    G    C        0      0        2 
   2   chr2_45001697     AKia    G    C        0      0        2 
   2   chr2_45001697     AOna    G    C        0      0        2 
   2   chr2_45001697     ASom    G    C        0      0        2 
   2   chr2_45001697     HCab    G    C        0      0        2 
   2   chr2_45001697     HPrz    G    C        0      0        2 
   2   chr2_45001697     ZBoe    G    C        0      0        2 
   2   chr2_45001697     ZGre    G    C      0.5      1        2 
   2   chr2_45001697     ZHar    G    C        0      0        2 
   2   chr2_45001697   Sample    G    C        0      0        2 
   2   chr2_45003109     AAsi    C    A      0.5      1        2 
   2   chr2_45003109     AKia    C    A        0      0        2 
   2   chr2_45003109     AOna    C    A        0      0        2 
   2   chr2_45003109     ASom    C    A        0      0        2 
   2   chr2_45003109     HCab    C    A        0      0        2 
   2   chr2_45003109     HPrz    C    A        0      0        2 
   2   chr2_45003109     ZBoe    C    A        0      0        2 
   2   chr2_45003109     ZGre    C    A        0      0        2 
   2   chr2_45003109     ZHar    C    A        0      0        2 
   2   chr2_45003109   Sample    C    A        0      0        2 
   2   chr2_45005742     AAsi    T    C        0      0        2 
   2   chr2_45005742     AKia    T    C        0      0        2 
   2   chr2_45005742     AOna    T    C        0      0        2 
   2   chr2_45005742     ASom    T    C        0      0        2 
   2   chr2_45005742     HCab    T    C        1      2        2 
   2   chr2_45005742     HPrz    T    C        0      0        2 
   2   chr2_45005742     ZBoe    T    C        0      0        2 
   2   chr2_45005742     ZGre    T    C        0      0        2 
   2   chr2_45005742     ZHar    T    C        0      0        2 
   2   chr2_45005742   Sample    T    C        1      2        2 
   2   chr2_45013872     AAsi    A    G        0      0        2 
   2   chr2_45013872     AKia    A    G        0      0        2 
   2   chr2_45013872     AOna    A    G        0      0        2 
   2   chr2_45013872     ASom    A    G        0      0        2 
   2   chr2_45013872     HCab    A    G        1      2        2 
   2   chr2_45013872     HPrz    A    G        1      2        2 
   2   chr2_45013872     ZBoe    A    G        0      0        2 
   2   chr2_45013872     ZGre    A    G        0      0        2 
   2   chr2_45013872     ZHar    A    G        0      0        2 
   2   chr2_45013872   Sample    A    G        1      2        2 
   2   chr2_45016057     AAsi    G    A        0      0        2 
   2   chr2_45016057     AKia    G    A        0      0        2 
   2   chr2_45016057     AOna    G    A        1      2        2 
   2   chr2_45016057     ASom    G    A        0      0        2 
   2   chr2_45016057     HCab    G    A        0      0        2 
   2   chr2_45016057     HPrz    G    A        0      0        2 
   2   chr2_45016057     ZBoe    G    A        0      0        2 
   2   chr2_45016057     ZGre    G    A        0      0        2 
   2   chr2_45016057     ZHar    G    A        0      0        2 
   2   chr2_45016057   Sample    G    A        0      0        2 
   2   chr2_45017078     AAsi    A    G        0      0        2 
   2   chr2_45017078     AKia    A    G      0.5      1        2 
   2   chr2_45017078     AOna    A    G        0      0        2 
   2   chr2_45017078     ASom    A    G        0      0        2 
   2   chr2_45017078     HCab    A    G        0      0        2 
   2   chr2_45017078     HPrz    A    G        0      0        2 
   2   chr2_45017078     ZBoe    A    G        0      0        2 
   2   chr2_45017078     ZGre    A    G        0      0        2 
   2   chr2_45017078     ZHar    A    G        0      0        2 
   2   chr2_45017078   Sample    A    G        0      0        2 
   2   chr2_45020910     AAsi    T    A        1      2        2 
   2   chr2_45020910     AKia    T    A        1      2        2 
   2   chr2_45020910     AOna    T    A        1      2        2 
   2   chr2_45020910     ASom    T    A        1      2        2 
   2   chr2_45020910     HCab    T    A        0      0        2 
   2   chr2_45020910     HPrz    T    A        0      0        2 
   2   chr2_45020910     ZBoe    T    A        0      0        2 
   2   chr2_45020910     ZGre    T    A        0      0        2 
   2   chr2_45020910     ZHar    T    A        0      0        2 
   2   chr2_45020910   Sample    T    A        0      0        2 
   2   chr2_45024276     AAsi    A    G        0      0        2 
   2   chr2_45024276     AKia    A    G        0      0        2 
   2   chr2_45024276     AOna    A    G        0      0        2 
   2   chr2_45024276     ASom    A    G        0      0        2 
   2   chr2_45024276     HCab    A    G        0      0        2 
   2   chr2_45024276     HPrz    A    G        0      0        2 
   2   chr2_45024276     ZBoe    A    G        0      0        2 
   2   chr2_45024276     ZGre    A    G        0      0        2 
   2   chr2_45024276     ZHar    A    G        1      2        2 
   2   chr2_45024276   Sample    A    G        0      0        2 
   2   chr2_45027002     AAsi    A    G        0      0        2 
   2   chr2_45027002     AKia    A    G        0      0        2 
   2   chr2_45027002     AOna    A    G        0      0        2 
   2   chr2_45027002     ASom    A    G        0      0        2 
   2   chr2_45027002     HCab    A    G        0      0        2 
   2   chr2_45027002     HPrz    A    G        0      0        2 
   2   chr2_45027002     ZBoe    A    G        1      2        2 
   2   chr2_45027002     ZGre    A    G        0      0        2 
   2   chr2_45027002     ZHar    A    G        0      0        2 
   2   chr2_45027002   Sample    A    G        0      0        2 
   2   chr2_45028428     AAsi    T    C        0      0        2 
   2   chr2_45028428     AKia    T    C        0      0        2 
   2   chr2_45028428     AOna    T    C        0      0        2 
   2   chr2_45028428     ASom    T    C        0      0        2 
   2   chr2_45028428     HCab    T    C        0      0        2 
   2   chr2_45028428     HPrz    T    C        0      0        2 
   2   chr2_45028428     ZBoe    T    C      0.5      1        2 
   2   chr2_45028428     ZGre    T    C        0      0        2 
   2   chr2_45028428     ZHar    T    C        0      0        2 
   2   chr2_45028428   Sample    T    C        0      0        2 
   2   chr2_45029508     AAsi    T    C        1      2        2 
   2   chr2_45029508     AKia    T    C        0      0        2 
   2   chr2_45029508     AOna    T    C        0      0        2 
   2   chr2_45029508     ASom    T    C        1      2        2 
   2   chr2_45029508     HCab    T    C        0      0        2 
   2   chr2_45029508     HPrz    T    C        0      0        2 
   2   chr2_45029508     ZBoe    T    C        0      0        2 
   2   chr2_45029508     ZGre    T    C        0      0        2 
   2   chr2_45029508     ZHar    T    C        1      2        2 
   2   chr2_45029508   Sample    T    C        0      0        2 
   2   chr2_45031472     AAsi    G    T        0      0        2 
   2   chr2_45031472     AKia    G    T        0      0        2 
   2   chr2_45031472     AOna    G    T        0      0        2 
   2   chr2_45031472     ASom    G    T        0      0        2 
   2   chr2_45031472     HCab    G    T        1      2        2 
   2   chr2_45031472     HPrz    G    T        1      2        2 
   2   chr2_45031472     ZBoe    G    T        0      0        2 
   2   chr2_45031472     ZGre    G    T        0      0        2 
   2   chr2_45031472     ZHar    G    T        0      0        2 
   2   chr2_45031472   Sample    G    T        1      2        2 
   2   chr2_45041374     AAsi    T    C        0      0        2 
   2   chr2_45041374     AKia    T    C        0      0        2 
   2   chr2_45041374     AOna    T    C        0      0        2 
   2   chr2_45041374     ASom    T    C        0      0        2 
   2   chr2_45041374     HCab    T    C        1      2        2 
   2   chr2_45041374     HPrz    T    C        1      2        2 
   2   chr2_45041374     ZBoe    T    C        0      0        2 
   2   chr2_45041374     ZGre    T    C        0      0        2 
   2   chr2_45041374     ZHar    T    C        0      0        2 
   2   chr2_45041374   Sample    T    C        1      2        2 
   2   chr2_45041483     AAsi    A    G        0      0        2 
   2   chr2_45041483     AKia    A    G        0      0        2 
   2   chr2_45041483     AOna    A    G        0      0        2 
   2   chr2_45041483     ASom    A    G        0      0        2 
   2   chr2_45041483     HCab    A    G        1      2        2 
   2   chr2_45041483     HPrz    A    G        1      2        2 
   2   chr2_45041483     ZBoe    A    G        0      0        2 
   2   chr2_45041483     ZGre    A    G        0      0        2 
   2   chr2_45041483     ZHar    A    G        0      0        2 
   2   chr2_45041483   Sample    A    G        1      2        2 
   2   chr2_45046930     AAsi    A    G        0      0        2 
   2   chr2_45046930     AKia    A    G        0      0        2 
   2   chr2_45046930     AOna    A    G      0.5      1        2 
   2   chr2_45046930     ASom    A    G        0      0        2 
   2   chr2_45046930     HCab    A    G        0      0        2 
   2   chr2_45046930     HPrz    A    G        0      0        2 
   2   chr2_45046930     ZBoe    A    G        0      0        2 
   2   chr2_45046930     ZGre    A    G        0      0        2 
   2   chr2_45046930     ZHar    A    G        0      0        2 
   2   chr2_45046930   Sample    A    G        0      0        2 
   2   chr2_45049713     AAsi    G    A        0      0        2 
   2   chr2_45049713     AKia    G    A        0      0        2 
   2   chr2_45049713     AOna    G    A        0      0        2 
   2   chr2_45049713     ASom    G    A      0.5      1        2 
   2   chr2_45049713     HCab    G    A        0      0        2 
   2   chr2_45049713     HPrz    G    A        0      0        2 
   2   chr2_45049713     ZBoe    G    A        0      0        2 
   2   chr2_45049713     ZGre    G    A        0      0        2 
   2   chr2_45049713     ZHar    G    A        0      0        2 
   2   chr2_45049713   Sample    G    A        0      0        2 
   2   chr2_45052972     AAsi    T    G        0      0        2 
   2   chr2_45052972     AKia    T    G        0      0        2 
   2   chr2_45052972     AOna    T    G        0      0        2 
   2   chr2_45052972     ASom    T    G        0      0        2 
   2   chr2_45052972     HCab    T    G        0      0        2 
   2   chr2_45052972     HPrz    T    G        0      0        2 
   2   chr2_45052972     ZBoe    T    G        1      2        2 
   2   chr2_45052972     ZGre    T    G        0      0        2 
   2   chr2_45052972     ZHar    T    G        0      0        2 
   2   chr2_45052972   Sample    T    G        0      0        2 
   2   chr2_45053126     AAsi    C    G        0      0        2 
   2   chr2_45053126     AKia    C    G        0      0        2 
   2   chr2_45053126     AOna    C    G        0      0        2 
   2   chr2_45053126     ASom    C    G        0      0        2 
   2   chr2_45053126     HCab    C    G        1      2        2 
   2   chr2_45053126     HPrz    C    G        1      2        2 
   2   chr2_45053126     ZBoe    C    G        0      0        2 
   2   chr2_45053126     ZGre    C    G        0      0        2 
   2   chr2_45053126     ZHar    C    G        0      0        2 
   2   chr2_45053126   Sample    C    G        1      2        2 
   2   chr2_45053504     AAsi    A    C        0      0        2 
   2   chr2_45053504     AKia    A    C        0      0        2 
   2   chr2_45053504     AOna    A    C        0      0        2 
   2   chr2_45053504     ASom    A    C        0      0        2 
   2   chr2_45053504     HCab    A    C        1      2        2 
   2   chr2_45053504     HPrz    A    C        1      2        2 
   2   chr2_45053504     ZBoe    A    C        0      0        2 
   2   chr2_45053504     ZGre    A    C        0      0        2 
   2   chr2_45053504     ZHar    A    C        0      0        2 
   2   chr2_45053504   Sample    A    C        1      2        2 
   2   chr2_45056106     AAsi    C    G        0      0        2 
   2   chr2_45056106     AKia    C    G        0      0        2 
   2   chr2_45056106     AOna    C    G        0      0        2 
   2   chr2_45056106     ASom    C    G        0      0        2 
   2   chr2_45056106     HCab    C    G        0      0        2 
   2   chr2_45056106     HPrz    C    G        0      0        2 
   2   chr2_45056106     ZBoe    C    G        0      0        2 
   2   chr2_45056106     ZGre    C    G        0      0        2 
   2   chr2_45056106     ZHar    C    G        1      2        2 
   2   chr2_45056106   Sample    C    G        0      0        2 
   2   chr2_45057697     AAsi    A    G        0      0        2 
   2   chr2_45057697     AKia    A    G        0      0        2 
   2   chr2_45057697     AOna    A    G        0      0        2 
   2   chr2_45057697     ASom    A    G        0      0        2 
   2   chr2_45057697     HCab    A    G        1      2        2 
   2   chr2_45057697     HPrz    A    G        1      2        2 
   2   chr2_45057697     ZBoe    A    G        0      0        2 
   2   chr2_45057697     ZGre    A    G        0      0        2 
   2   chr2_45057697     ZHar    A    G        0      0        2 
   2   chr2_45057697   Sample    A    G        1      2        2 
   2   chr2_45060710     AAsi    A    G        0      0        2 
   2   chr2_45060710     AKia    A    G      0.5      1        2 
   2   chr2_45060710     AOna    A    G      0.5      1        2 
   2   chr2_45060710     ASom    A    G      0.5      1        2 
   2   chr2_45060710     HCab    A    G        0      0        2 
   2   chr2_45060710     HPrz    A    G        0      0        2 
   2   chr2_45060710     ZBoe    A    G        0      0        2 
   2   chr2_45060710     ZGre    A    G        0      0        2 
   2   chr2_45060710     ZHar    A    G        0      0        2 
   2   chr2_45060710   Sample    A    G        0      0        2 
   2   chr2_45061190     AAsi    T    G        1      2        2 
   2   chr2_45061190     AKia    T    G      0.5      1        2 
   2   chr2_45061190     AOna    T    G      0.5      1        2 
   2   chr2_45061190     ASom    T    G        1      2        2 
   2   chr2_45061190     HCab    T    G        0      0        2 
   2   chr2_45061190     HPrz    T    G        0      0        2 
   2   chr2_45061190     ZBoe    T    G        0      0        2 
   2   chr2_45061190     ZGre    T    G        0      0        2 
   2   chr2_45061190     ZHar    T    G        0      0        2 
   2   chr2_45061190   Sample    T    G        0      0        2 
   2   chr2_45061944     AAsi    A    G        0      0        2 
   2   chr2_45061944     AKia    A    G      0.5      1        2 
   2   chr2_45061944     AOna    A    G      0.5      1        2 
   2   chr2_45061944     ASom    A    G        0      0        2 
   2   chr2_45061944     HCab    A    G        0      0        2 
   2   chr2_45061944     HPrz    A    G        0      0        2 
   2   chr2_45061944     ZBoe    A    G        0      0        2 
   2   chr2_45061944     ZGre    A    G        0      0        2 
   2   chr2_45061944     ZHar    A    G        0      0        2 
   2   chr2_45061944   Sample    A    G        0      0        2 
   2   chr2_45064292     AAsi    C    G        0      0        2 
   2   chr2_45064292     AKia    C    G        0      0        2 
   2   chr2_45064292     AOna    C    G        0      0        2 
   2   chr2_45064292     ASom    C    G        0      0        2 
   2   chr2_45064292     HCab    C    G        1      2        2 
   2   chr2_45064292     HPrz    C    G        0      0        2 
   2   chr2_45064292     ZBoe    C    G        0      0        2 
   2   chr2_45064292     ZGre    C    G        0      0        2 
   2   chr2_45064292     ZHar    C    G        0      0        2 
   2   chr2_45064292   Sample    C    G        0      0        2 
   2   chr2_45070665     AAsi    C    A        0      0        2 
   2   chr2_45070665     AKia    C    A        0      0        2 
   2   chr2_45070665     AOna    C    A        0      0        2 
   2   chr2_45070665     ASom    C    A        0      0        2 
   2   chr2_45070665     HCab    C    A        0      0        2 
   2   chr2_45070665     HPrz    C    A        1      2        2 
   2   chr2_45070665     ZBoe    C    A        0      0        2 
   2   chr2_45070665     ZGre    C    A        0      0        2 
   2   chr2_45070665     ZHar    C    A        0      0        2 
   2   chr2_45070665   Sample    C    A        1      2        2 
   2   chr2_45075459     AAsi    C    T        0      0        2 
   2   chr2_45075459     AKia    C    T        0      0        2 
   2   chr2_45075459     AOna    C    T        0      0        2 
   2   chr2_45075459     ASom    C    T        0      0        2 
   2   chr2_45075459     HCab    C    T        1      2        2 
   2   chr2_45075459     HPrz    C    T        1      2        2 
   2   chr2_45075459     ZBoe    C    T        0      0        2 
   2   chr2_45075459     ZGre    C    T        0      0        2 
   2   chr2_45075459     ZHar    C    T        0      0        2 
   2   chr2_45075459   Sample    C    T        1      2        2 
   2   chr2_45076088     AAsi    A    G        0      0        2 
   2   chr2_45076088     AKia    A    G        0      0        2 
   2   chr2_45076088     AOna    A    G      0.5      1        2 
   2   chr2_45076088     ASom    A    G        0      0        2 
   2   chr2_45076088     HCab    A    G        0      0        2 
   2   chr2_45076088     HPrz    A    G        0      0        2 
   2   chr2_45076088     ZBoe    A    G        0      0        2 
   2   chr2_45076088     ZGre    A    G        0      0        2 
   2   chr2_45076088     ZHar    A    G        0      0        2 
   2   chr2_45076088   Sample    A    G        0      0        2 
   2   chr2_45081915     AAsi    C    T        0      0        2 
   2   chr2_45081915     AKia    C    T        0      0        2 
   2   chr2_45081915     AOna    C    T        0      0        2 
   2   chr2_45081915     ASom    C    T        0      0        2 
   2   chr2_45081915     HCab    C    T        1      2        2 
   2   chr2_45081915     HPrz    C    T        0      0        2 
   2   chr2_45081915     ZBoe    C    T        0      0        2 
   2   chr2_45081915     ZGre    C    T        0      0        2 
   2   chr2_45081915     ZHar    C    T        0      0        2 
   2   chr2_45081915   Sample    C    T        0      0        2 
   2   chr2_45081921     AAsi    C    T        1      2        2 
   2   chr2_45081921     AKia    C    T        0      0        2 
   2   chr2_45081921     AOna    C    T        0      0        2 
   2   chr2_45081921     ASom    C    T        1      2        2 
   2   chr2_45081921     HCab    C    T        0      0        2 
   2   chr2_45081921     HPrz    C    T        0      0        2 
   2   chr2_45081921     ZBoe    C    T        1      2        2 
   2   chr2_45081921     ZGre    C    T        1      2        2 
   2   chr2_45081921     ZHar    C    T        1      2        2 
   2   chr2_45081921   Sample    C    T        0      0        2 
   2   chr2_45084142     AAsi    A    T        0      0        2 
   2   chr2_45084142     AKia    A    T        0      0        2 
   2   chr2_45084142     AOna    A    T        0      0        2 
   2   chr2_45084142     ASom    A    T        0      0        2 
   2   chr2_45084142     HCab    A    T        1      2        2 
   2   chr2_45084142     HPrz    A    T        0      0        2 
   2   chr2_45084142     ZBoe    A    T        0      0        2 
   2   chr2_45084142     ZGre    A    T        0      0        2 
   2   chr2_45084142     ZHar    A    T        0      0        2 
   2   chr2_45084142   Sample    A    T        0      0        2 
   2   chr2_45084722     AAsi    T    C        0      0        2 
   2   chr2_45084722     AKia    T    C        0      0        2 
   2   chr2_45084722     AOna    T    C        0      0        2 
   2   chr2_45084722     ASom    T    C        0      0        2 
   2   chr2_45084722     HCab    T    C        0      0        2 
   2   chr2_45084722     HPrz    T    C        0      0        2 
   2   chr2_45084722     ZBoe    T    C        0      0        2 
   2   chr2_45084722     ZGre    T    C        0      0        2 
   2   chr2_45084722     ZHar    T    C        1      2        2 
   2   chr2_45084722   Sample    T    C        0      0        2 
   2   chr2_45085429     AAsi    A    G        0      0        2 
   2   chr2_45085429     AKia    A    G        0      0        2 
   2   chr2_45085429     AOna    A    G        0      0        2 
   2   chr2_45085429     ASom    A    G        0      0        2 
   2   chr2_45085429     HCab    A    G        0      0        2 
   2   chr2_45085429     HPrz    A    G        0      0        2 
   2   chr2_45085429     ZBoe    A    G      0.5      1        2 
   2   chr2_45085429     ZGre    A    G        0      0        2 
   2   chr2_45085429     ZHar    A    G        0      0        2 
   2   chr2_45085429   Sample    A    G        0      0        2 
   2   chr2_45085577     AAsi    T    C        0      0        2 
   2   chr2_45085577     AKia    T    C        0      0        2 
   2   chr2_45085577     AOna    T    C        0      0        2 
   2   chr2_45085577     ASom    T    C        0      0        2 
   2   chr2_45085577     HCab    T    C        0      0        2 
   2   chr2_45085577     HPrz    T    C        0      0        2 
   2   chr2_45085577     ZBoe    T    C        0      0        2 
   2   chr2_45085577     ZGre    T    C        0      0        2 
   2   chr2_45085577     ZHar    T    C        1      2        2 
   2   chr2_45085577   Sample    T    C        0      0        2 
   2   chr2_45086670     AAsi    A    G        0      0        2 
   2   chr2_45086670     AKia    A    G        0      0        2 
   2   chr2_45086670     AOna    A    G        0      0        2 
   2   chr2_45086670     ASom    A    G        0      0        2 
   2   chr2_45086670     HCab    A    G        1      2        2 
   2   chr2_45086670     HPrz    A    G        0      0        2 
   2   chr2_45086670     ZBoe    A    G        0      0        2 
   2   chr2_45086670     ZGre    A    G        0      0        2 
   2   chr2_45086670     ZHar    A    G        0      0        2 
   2   chr2_45086670   Sample    A    G        0      0        2 
   2   chr2_45086673     AAsi    T    G        0      0        2 
   2   chr2_45086673     AKia    T    G        0      0        2 
   2   chr2_45086673     AOna    T    G        0      0        2 
   2   chr2_45086673     ASom    T    G        0      0        2 
   2   chr2_45086673     HCab    T    G        0      0        2 
   2   chr2_45086673     HPrz    T    G      0.5      1        2 
   2   chr2_45086673     ZBoe    T    G        0      0        2 
   2   chr2_45086673     ZGre    T    G        0      0        2 
   2   chr2_45086673     ZHar    T    G        0      0        2 
   2   chr2_45086673   Sample    T    G        0      0        2 
   2   chr2_45086858     AAsi    C    T      0.5      1        2 
   2   chr2_45086858     AKia    C    T        0      0        2 
   2   chr2_45086858     AOna    C    T        0      0        2 
   2   chr2_45086858     ASom    C    T      0.5      1        2 
   2   chr2_45086858     HCab    C    T        0      0        2 
   2   chr2_45086858     HPrz    C    T        0      0        2 
   2   chr2_45086858     ZBoe    C    T        0      0        2 
   2   chr2_45086858     ZGre    C    T        0      0        2 
   2   chr2_45086858     ZHar    C    T        0      0        2 
   2   chr2_45086858   Sample    C    T        0      0        2 
   2   chr2_45086899     AAsi    C    T        0      0        2 
   2   chr2_45086899     AKia    C    T        0      0        2 
   2   chr2_45086899     AOna    C    T        0      0        2 
   2   chr2_45086899     ASom    C    T        0      0        2 
   2   chr2_45086899     HCab    C    T        1      2        2 
   2   chr2_45086899     HPrz    C    T        1      2        2 
   2   chr2_45086899     ZBoe    C    T        0      0        2 
   2   chr2_45086899     ZGre    C    T        0      0        2 
   2   chr2_45086899     ZHar    C    T        0      0        2 
   2   chr2_45086899   Sample    C    T        1      2        2 
   2   chr2_45089066     AAsi    T    A        0      0        2 
   2   chr2_45089066     AKia    T    A        0      0        2 
   2   chr2_45089066     AOna    T    A        0      0        2 
   2   chr2_45089066     ASom    T    A        0      0        2 
   2   chr2_45089066     HCab    T    A        0      0        2 
   2   chr2_45089066     HPrz    T    A        0      0        2 
   2   chr2_45089066     ZBoe    T    A        1      2        2 
   2   chr2_45089066     ZGre    T    A        0      0        2 
   2   chr2_45089066     ZHar    T    A        0      0        2 
   2   chr2_45089066   Sample    T    A        0      0        2 
   2   chr2_45090932     AAsi    A    G        0      0        2 
   2   chr2_45090932     AKia    A    G      0.5      1        2 
   2   chr2_45090932     AOna    A    G        0      0        2 
   2   chr2_45090932     ASom    A    G        0      0        2 
   2   chr2_45090932     HCab    A    G        0      0        2 
   2   chr2_45090932     HPrz    A    G        0      0        2 
   2   chr2_45090932     ZBoe    A    G        0      0        2 
   2   chr2_45090932     ZGre    A    G        0      0        2 
   2   chr2_45090932     ZHar    A    G        0      0        2 
   2   chr2_45090932   Sample    A    G        0      0        2 
   2   chr2_45092204     AAsi    C    T        0      0        2 
   2   chr2_45092204     AKia    C    T        0      0        2 
   2   chr2_45092204     AOna    C    T        0      0        2 
   2   chr2_45092204     ASom    C    T        0      0        2 
   2   chr2_45092204     HCab    C    T        1      2        2 
   2   chr2_45092204     HPrz    C    T        1      2        2 
   2   chr2_45092204     ZBoe    C    T        0      0        2 
   2   chr2_45092204     ZGre    C    T        0      0        2 
   2   chr2_45092204     ZHar    C    T        0      0        2 
   2   chr2_45092204   Sample    C    T        1      2        2 
   2   chr2_45093724     AAsi    G    A        0      0        2 
   2   chr2_45093724     AKia    G    A      0.5      1        2 
   2   chr2_45093724     AOna    G    A        0      0        2 
   2   chr2_45093724     ASom    G    A        0      0        2 
   2   chr2_45093724     HCab    G    A        0      0        2 
   2   chr2_45093724     HPrz    G    A        0      0        2 
   2   chr2_45093724     ZBoe    G    A        0      0        2 
   2   chr2_45093724     ZGre    G    A        0      0        2 
   2   chr2_45093724     ZHar    G    A        0      0        2 
   2   chr2_45093724   Sample    G    A        0      0        2 
   2   chr2_45095449     AAsi    G    C        0      0        2 
   2   chr2_45095449     AKia    G    C        0      0        2 
   2   chr2_45095449     AOna    G    C        0      0        2 
   2   chr2_45095449     ASom    G    C        0      0        2 
   2   chr2_45095449     HCab    G    C        1      2        2 
   2   chr2_45095449     HPrz    G    C        1      2        2 
   2   chr2_45095449     ZBoe    G    C        0      0        2 
   2   chr2_45095449     ZGre    G    C        0      0        2 
   2   chr2_45095449     ZHar    G    C        0      0        2 
   2   chr2_45095449   Sample    G    C        1      2        2 
   2   chr2_45096659     AAsi    G    A        0      0        2 
   2   chr2_45096659     AKia    G    A        0      0        2 
   2   chr2_45096659     AOna    G    A        0      0        2 
   2   chr2_45096659     ASom    G    A        0      0        2 
   2   chr2_45096659     HCab    G    A        1      2        2 
   2   chr2_45096659     HPrz    G    A        1      2        2 
   2   chr2_45096659     ZBoe    G    A        0      0        2 
   2   chr2_45096659     ZGre    G    A        0      0        2 
   2   chr2_45096659     ZHar    G    A        0      0        2 
   2   chr2_45096659   Sample    G    A        1      2        2 
   2   chr2_45097438     AAsi    T    C        1      2        2 
   2   chr2_45097438     AKia    T    C      0.5      1        2 
   2   chr2_45097438     AOna    T    C        1      2        2 
   2   chr2_45097438     ASom    T    C        1      2        2 
   2   chr2_45097438     HCab    T    C        0      0        2 
   2   chr2_45097438     HPrz    T    C        0      0        2 
   2   chr2_45097438     ZBoe    T    C        0      0        2 
   2   chr2_45097438     ZGre    T    C        0      0        2 
   2   chr2_45097438     ZHar    T    C        0      0        2 
   2   chr2_45097438   Sample    T    C        0      0        2 
   2   chr2_45102047     AAsi    T    C        0      0        2 
   2   chr2_45102047     AKia    T    C        0      0        2 
   2   chr2_45102047     AOna    T    C        0      0        2 
   2   chr2_45102047     ASom    T    C        0      0        2 
   2   chr2_45102047     HCab    T    C        0      0        2 
   2   chr2_45102047     HPrz    T    C        0      0        2 
   2   chr2_45102047     ZBoe    T    C        0      0        2 
   2   chr2_45102047     ZGre    T    C      0.5      1        2 
   2   chr2_45102047     ZHar    T    C        0      0        2 
   2   chr2_45102047   Sample    T    C        0      0        2 
   2   chr2_45113440     AAsi    G    A        0      0        2 
   2   chr2_45113440     AKia    G    A        0      0        2 
   2   chr2_45113440     AOna    G    A        1      2        2 
   2   chr2_45113440     ASom    G    A        0      0        2 
   2   chr2_45113440     HCab    G    A        0      0        2 
   2   chr2_45113440     HPrz    G    A        0      0        2 
   2   chr2_45113440     ZBoe    G    A        0      0        2 
   2   chr2_45113440     ZGre    G    A        0      0        2 
   2   chr2_45113440     ZHar    G    A        0      0        2 
   2   chr2_45113440   Sample    G    A        0      0        2 
   2   chr2_45115627     AAsi    T    C        0      0        2 
   2   chr2_45115627     AKia    T    C      0.5      1        2 
   2   chr2_45115627     AOna    T    C        0      0        2 
   2   chr2_45115627     ASom    T    C        0      0        2 
   2   chr2_45115627     HCab    T    C        0      0        2 
   2   chr2_45115627     HPrz    T    C        0      0        2 
   2   chr2_45115627     ZBoe    T    C        0      0        2 
   2   chr2_45115627     ZGre    T    C        0      0        2 
   2   chr2_45115627     ZHar    T    C        0      0        2 
   2   chr2_45115627   Sample    T    C        0      0        2 
   2   chr2_45116656     AAsi    C    G        0      0        2 
   2   chr2_45116656     AKia    C    G        0      0        2 
   2   chr2_45116656     AOna    C    G        0      0        2 
   2   chr2_45116656     ASom    C    G        0      0        2 
   2   chr2_45116656     HCab    C    G        0      0        2 
   2   chr2_45116656     HPrz    C    G        0      0        2 
   2   chr2_45116656     ZBoe    C    G        1      2        2 
   2   chr2_45116656     ZGre    C    G        0      0        2 
   2   chr2_45116656     ZHar    C    G        0      0        2 
   2   chr2_45116656   Sample    C    G        0      0        2 
   2   chr2_45118252     AAsi    T    C        0      0        2 
   2   chr2_45118252     AKia    T    C        0      0        2 
   2   chr2_45118252     AOna    T    C        0      0        2 
   2   chr2_45118252     ASom    T    C        0      0        2 
   2   chr2_45118252     HCab    T    C        0      0        2 
   2   chr2_45118252     HPrz    T    C        0      0        2 
   2   chr2_45118252     ZBoe    T    C        1      2        2 
   2   chr2_45118252     ZGre    T    C        0      0        2 
   2   chr2_45118252     ZHar    T    C        0      0        2 
   2   chr2_45118252   Sample    T    C        0      0        2 
   2   chr2_45118550     AAsi    C    G        0      0        2 
   2   chr2_45118550     AKia    C    G        0      0        2 
   2   chr2_45118550     AOna    C    G        0      0        2 
   2   chr2_45118550     ASom    C    G        0      0        2 
   2   chr2_45118550     HCab    C    G        0      0        2 
   2   chr2_45118550     HPrz    C    G        0      0        2 
   2   chr2_45118550     ZBoe    C    G        0      0        2 
   2   chr2_45118550     ZGre    C    G        0      0        2 
   2   chr2_45118550     ZHar    C    G        1      2        2 
   2   chr2_45118550   Sample    C    G        0      0        2 
   2   chr2_45122848     AAsi    T    C        0      0        2 
   2   chr2_45122848     AKia    T    C        0      0        2 
   2   chr2_45122848     AOna    T    C        0      0        2 
   2   chr2_45122848     ASom    T    C        0      0        2 
   2   chr2_45122848     HCab    T    C        1      2        2 
   2   chr2_45122848     HPrz    T    C        0      0        2 
   2   chr2_45122848     ZBoe    T    C        0      0        2 
   2   chr2_45122848     ZGre    T    C        0      0        2 
   2   chr2_45122848     ZHar    T    C        0      0        2 
   2   chr2_45122848   Sample    T    C        0      0        2 
   2   chr2_45133125     AAsi    C    T        1      2        2 
   2   chr2_45133125     AKia    C    T        1      2        2 
   2   chr2_45133125     AOna    C    T        1      2        2 
   2   chr2_45133125     ASom    C    T        1      2        2 
   2   chr2_45133125     HCab    C    T        0      0        2 
   2   chr2_45133125     HPrz    C    T        0      0        2 
   2   chr2_45133125     ZBoe    C    T        0      0        2 
   2   chr2_45133125     ZGre    C    T        0      0        2 
   2   chr2_45133125     ZHar    C    T        0      0        2 
   2   chr2_45133125   Sample    C    T        0      0        2 
   2   chr2_45136655     AAsi    T    C        0      0        2 
   2   chr2_45136655     AKia    T    C      0.5      1        2 
   2   chr2_45136655     AOna    T    C        1      2        2 
   2   chr2_45136655     ASom    T    C        0      0        2 
   2   chr2_45136655     HCab    T    C        0      0        2 
   2   chr2_45136655     HPrz    T    C        0      0        2 
   2   chr2_45136655     ZBoe    T    C        0      0        2 
   2   chr2_45136655     ZGre    T    C        0      0        2 
   2   chr2_45136655     ZHar    T    C        0      0        2 
   2   chr2_45136655   Sample    T    C        0      0        2 
   2   chr2_45138826     AAsi    C    A        1      2        2 
   2   chr2_45138826     AKia    C    A        0      0        2 
   2   chr2_45138826     AOna    C    A        0      0        2 
   2   chr2_45138826     ASom    C    A      0.5      1        2 
   2   chr2_45138826     HCab    C    A        0      0        2 
   2   chr2_45138826     HPrz    C    A        0      0        2 
   2   chr2_45138826     ZBoe    C    A        0      0        2 
   2   chr2_45138826     ZGre    C    A        0      0        2 
   2   chr2_45138826     ZHar    C    A        0      0        2 
   2   chr2_45138826   Sample    C    A        0      0        2 
   2   chr2_45140065     AAsi    T    C        0      0        2 
   2   chr2_45140065     AKia    T    C        0      0        2 
   2   chr2_45140065     AOna    T    C        0      0        2 
   2   chr2_45140065     ASom    T    C        0      0        2 
   2   chr2_45140065     HCab    T    C        1      2        2 
   2   chr2_45140065     HPrz    T    C        1      2        2 
   2   chr2_45140065     ZBoe    T    C        0      0        2 
   2   chr2_45140065     ZGre    T    C        0      0        2 
   2   chr2_45140065     ZHar    T    C        0      0        2 
   2   chr2_45140065   Sample    T    C        1      2        2 
   2   chr2_45140377     AAsi    G    A        0      0        2 
   2   chr2_45140377     AKia    G    A        0      0        2 
   2   chr2_45140377     AOna    G    A        0      0        2 
   2   chr2_45140377     ASom    G    A        0      0        2 
   2   chr2_45140377     HCab    G    A        1      2        2 
   2   chr2_45140377     HPrz    G    A        1      2        2 
   2   chr2_45140377     ZBoe    G    A        0      0        2 
   2   chr2_45140377     ZGre    G    A        0      0        2 
   2   chr2_45140377     ZHar    G    A        0      0        2 
   2   chr2_45140377   Sample    G    A        1      2        2 
   2   chr2_45140778     AAsi    T    A        0      0        2 
   2   chr2_45140778     AKia    T    A        0      0        2 
   2   chr2_45140778     AOna    T    A        0      0        2 
   2   chr2_45140778     ASom    T    A        0      0        2 
   2   chr2_45140778     HCab    T    A        1      2        2 
   2   chr2_45140778     HPrz    T    A        1      2        2 
   2   chr2_45140778     ZBoe    T    A        0      0        2 
   2   chr2_45140778     ZGre    T    A        0      0        2 
   2   chr2_45140778     ZHar    T    A        0      0        2 
   2   chr2_45140778   Sample    T    A        1      2        2 
   2   chr2_45141387     AAsi    A    G        0      0        2 
   2   chr2_45141387     AKia    A    G        0      0        2 
   2   chr2_45141387     AOna    A    G        0      0        2 
   2   chr2_45141387     ASom    A    G        0      0        2 
   2   chr2_45141387     HCab    A    G        0      0        2 
   2   chr2_45141387     HPrz    A    G        0      0        2 
   2   chr2_45141387     ZBoe    A    G        0      0        2 
   2   chr2_45141387     ZGre    A    G      0.5      1        2 
   2   chr2_45141387     ZHar    A    G        0      0        2 
   2   chr2_45141387   Sample    A    G        0      0        2 
   2   chr2_45145752     AAsi    A    G        0      0        2 
   2   chr2_45145752     AKia    A    G        1      2        2 
   2   chr2_45145752     AOna    A    G      0.5      1        2 
   2   chr2_45145752     ASom    A    G        0      0        2 
   2   chr2_45145752     HCab    A    G        0      0        2 
   2   chr2_45145752     HPrz    A    G        0      0        2 
   2   chr2_45145752     ZBoe    A    G        0      0        2 
   2   chr2_45145752     ZGre    A    G        0      0        2 
   2   chr2_45145752     ZHar    A    G        0      0        2 
   2   chr2_45145752   Sample    A    G        0      0        2 
   2   chr2_45146545     AAsi    A    G      0.5      1        2 
   2   chr2_45146545     AKia    A    G        0      0        2 
   2   chr2_45146545     AOna    A    G        0      0        2 
   2   chr2_45146545     ASom    A    G        0      0        2 
   2   chr2_45146545     HCab    A    G        0      0        2 
   2   chr2_45146545     HPrz    A    G        0      0        2 
   2   chr2_45146545     ZBoe    A    G        0      0        2 
   2   chr2_45146545     ZGre    A    G        0      0        2 
   2   chr2_45146545     ZHar    A    G        0      0        2 
   2   chr2_45146545   Sample    A    G        0      0        2 
   2   chr2_45152114     AAsi    C    T        0      0        2 
   2   chr2_45152114     AKia    C    T        0      0        2 
   2   chr2_45152114     AOna    C    T        0      0        2 
   2   chr2_45152114     ASom    C    T        0      0        2 
   2   chr2_45152114     HCab    C    T        0      0        2 
   2   chr2_45152114     HPrz    C    T        0      0        2 
   2   chr2_45152114     ZBoe    C    T      0.5      1        2 
   2   chr2_45152114     ZGre    C    T        1      2        2 
   2   chr2_45152114     ZHar    C    T        0      0        2 
   2   chr2_45152114   Sample    C    T        0      0        2 
   2   chr2_45153899     AAsi    G    A        1      2        2 
   2   chr2_45153899     AKia    G    A        0      0        2 
   2   chr2_45153899     AOna    G    A        0      0        2 
   2   chr2_45153899     ASom    G    A        1      2        2 
   2   chr2_45153899     HCab    G    A        0      0        2 
   2   chr2_45153899     HPrz    G    A        0      0        2 
   2   chr2_45153899     ZBoe    G    A        0      0        2 
   2   chr2_45153899     ZGre    G    A        0      0        2 
   2   chr2_45153899     ZHar    G    A        0      0        2 
   2   chr2_45153899   Sample    G    A        0      0        2 
   2   chr2_45157564     AAsi    G    A      0.5      1        2 
   2   chr2_45157564     AKia    G    A        0      0        2 
   2   chr2_45157564     AOna    G    A        0      0        2 
   2   chr2_45157564     ASom    G    A        0      0        2 
   2   chr2_45157564     HCab    G    A        0      0        2 
   2   chr2_45157564     HPrz    G    A        0      0        2 
   2   chr2_45157564     ZBoe    G    A        0      0        2 
   2   chr2_45157564     ZGre    G    A        0      0        2 
   2   chr2_45157564     ZHar    G    A        0      0        2 
   2   chr2_45157564   Sample    G    A        0      0        2 
   2   chr2_45158145     AAsi    G    T        1      2        2 
   2   chr2_45158145     AKia    G    T        0      0        2 
   2   chr2_45158145     AOna    G    T        0      0        2 
   2   chr2_45158145     ASom    G    T        1      2        2 
   2   chr2_45158145     HCab    G    T        0      0        2 
   2   chr2_45158145     HPrz    G    T        0      0        2 
   2   chr2_45158145     ZBoe    G    T        0      0        2 
   2   chr2_45158145     ZGre    G    T        0      0        2 
   2   chr2_45158145     ZHar    G    T        0      0        2 
   2   chr2_45158145   Sample    G    T        0      0        2 
   2   chr2_45158988     AAsi    T    A        0      0        2 
   2   chr2_45158988     AKia    T    A        0      0        2 
   2   chr2_45158988     AOna    T    A        0      0        2 
   2   chr2_45158988     ASom    T    A        0      0        2 
   2   chr2_45158988     HCab    T    A        0      0        2 
   2   chr2_45158988     HPrz    T    A      0.5      1        2 
   2   chr2_45158988     ZBoe    T    A        0      0        2 
   2   chr2_45158988     ZGre    T    A        0      0        2 
   2   chr2_45158988     ZHar    T    A        0      0        2 
   2   chr2_45158988   Sample    T    A        0      0        2 
   2   chr2_45159355     AAsi    C    T        0      0        2 
   2   chr2_45159355     AKia    C    T        0      0        2 
   2   chr2_45159355     AOna    C    T        0      0        2 
   2   chr2_45159355     ASom    C    T        0      0        2 
   2   chr2_45159355     HCab    C    T        0      0        2 
   2   chr2_45159355     HPrz    C    T      0.5      1        2 
   2   chr2_45159355     ZBoe    C    T        0      0        2 
   2   chr2_45159355     ZGre    C    T        0      0        2 
   2   chr2_45159355     ZHar    C    T        0      0        2 
   2   chr2_45159355   Sample    C    T        1      2        2 
   2   chr2_45167905     AAsi    A    G        0      0        2 
   2   chr2_45167905     AKia    A    G        0      0        2 
   2   chr2_45167905     AOna    A    G        0      0        2 
   2   chr2_45167905     ASom    A    G        0      0        2 
   2   chr2_45167905     HCab    A    G        0      0        2 
   2   chr2_45167905     HPrz    A    G      0.5      1        2 
   2   chr2_45167905     ZBoe    A    G        0      0        2 
   2   chr2_45167905     ZGre    A    G        0      0        2 
   2   chr2_45167905     ZHar    A    G        0      0        2 
   2   chr2_45167905   Sample    A    G        1      2        2 
   2   chr2_45172465     AAsi    A    G        0      0        2 
   2   chr2_45172465     AKia    A    G        0      0        2 
   2   chr2_45172465     AOna    A    G        0      0        2 
   2   chr2_45172465     ASom    A    G        0      0        2 
   2   chr2_45172465     HCab    A    G        0      0        2 
   2   chr2_45172465     HPrz    A    G      0.5      1        2 
   2   chr2_45172465     ZBoe    A    G        0      0        2 
   2   chr2_45172465     ZGre    A    G        0      0        2 
   2   chr2_45172465     ZHar    A    G        0      0        2 
   2   chr2_45172465   Sample    A    G        0      0        2 
   2   chr2_45172746     AAsi    C    T        0      0        2 
   2   chr2_45172746     AKia    C    T      0.5      1        2 
   2   chr2_45172746     AOna    C    T        0      0        2 
   2   chr2_45172746     ASom    C    T        0      0        2 
   2   chr2_45172746     HCab    C    T        0      0        2 
   2   chr2_45172746     HPrz    C    T        0      0        2 
   2   chr2_45172746     ZBoe    C    T        0      0        2 
   2   chr2_45172746     ZGre    C    T        0      0        2 
   2   chr2_45172746     ZHar    C    T        0      0        2 
   2   chr2_45172746   Sample    C    T        0      0        2 
   2   chr2_45178201     AAsi    C    T        0      0        2 
   2   chr2_45178201     AKia    C    T        0      0        2 
   2   chr2_45178201     AOna    C    T        0      0        2 
   2   chr2_45178201     ASom    C    T        0      0        2 
   2   chr2_45178201     HCab    C    T        1      2        2 
   2   chr2_45178201     HPrz    C    T        0      0        2 
   2   chr2_45178201     ZBoe    C    T        0      0        2 
   2   chr2_45178201     ZGre    C    T        0      0        2 
   2   chr2_45178201     ZHar    C    T        0      0        2 
   2   chr2_45178201   Sample    C    T        1      2        2 
   2   chr2_45181216     AAsi    T    C        0      0        2 
   2   chr2_45181216     AKia    T    C      0.5      1        2 
   2   chr2_45181216     AOna    T    C        0      0        2 
   2   chr2_45181216     ASom    T    C        0      0        2 
   2   chr2_45181216     HCab    T    C        0      0        2 
   2   chr2_45181216     HPrz    T    C        0      0        2 
   2   chr2_45181216     ZBoe    T    C        0      0        2 
   2   chr2_45181216     ZGre    T    C        0      0        2 
   2   chr2_45181216     ZHar    T    C        0      0        2 
   2   chr2_45181216   Sample    T    C        0      0        2 
   2   chr2_45183193     AAsi    C    T        0      0        2 
   2   chr2_45183193     AKia    C    T        0      0        2 
   2   chr2_45183193     AOna    C    T        0      0        2 
   2   chr2_45183193     ASom    C    T        0      0        2 
   2   chr2_45183193     HCab    C    T        0      0        2 
   2   chr2_45183193     HPrz    C    T      0.5      1        2 
   2   chr2_45183193     ZBoe    C    T        0      0        2 
   2   chr2_45183193     ZGre    C    T        0      0        2 
   2   chr2_45183193     ZHar    C    T        0      0        2 
   2   chr2_45183193   Sample    C    T        0      0        2 
   2   chr2_45185900     AAsi    T    A        0      0        2 
   2   chr2_45185900     AKia    T    A        0      0        2 
   2   chr2_45185900     AOna    T    A        1      2        2 
   2   chr2_45185900     ASom    T    A        0      0        2 
   2   chr2_45185900     HCab    T    A        0      0        2 
   2   chr2_45185900     HPrz    T    A        0      0        2 
   2   chr2_45185900     ZBoe    T    A        0      0        2 
   2   chr2_45185900     ZGre    T    A        0      0        2 
   2   chr2_45185900     ZHar    T    A        0      0        2 
   2   chr2_45185900   Sample    T    A        0      0        2 
   2   chr2_45186735     AAsi    C    A        0      0        2 
   2   chr2_45186735     AKia    C    A        0      0        2 
   2   chr2_45186735     AOna    C    A        0      0        2 
   2   chr2_45186735     ASom    C    A        0      0        2 
   2   chr2_45186735     HCab    C    A        1      2        2 
   2   chr2_45186735     HPrz    C    A        1      2        2 
   2   chr2_45186735     ZBoe    C    A        0      0        2 
   2   chr2_45186735     ZGre    C    A        0      0        2 
   2   chr2_45186735     ZHar    C    A        0      0        2 
   2   chr2_45186735   Sample    C    A        1      2        2 
   2   chr2_45195867     AAsi    T    C        0      0        2 
   2   chr2_45195867     AKia    T    C        0      0        2 
   2   chr2_45195867     AOna    T    C        0      0        2 
   2   chr2_45195867     ASom    T    C        0      0        2 
   2   chr2_45195867     HCab    T    C        0      0        2 
   2   chr2_45195867     HPrz    T    C        0      0        2 
   2   chr2_45195867     ZBoe    T    C      0.5      1        2 
   2   chr2_45195867     ZGre    T    C        0      0        2 
   2   chr2_45195867     ZHar    T    C        0      0        2 
   2   chr2_45195867   Sample    T    C        0      0        2 
   2   chr2_45203878     AAsi    T    C      0.5      1        2 
   2   chr2_45203878     AKia    T    C        0      0        2 
   2   chr2_45203878     AOna    T    C        0      0        2 
   2   chr2_45203878     ASom    T    C        0      0        2 
   2   chr2_45203878     HCab    T    C        0      0        2 
   2   chr2_45203878     HPrz    T    C        0      0        2 
   2   chr2_45203878     ZBoe    T    C        0      0        2 
   2   chr2_45203878     ZGre    T    C        0      0        2 
   2   chr2_45203878     ZHar    T    C        0      0        2 
   2   chr2_45203878   Sample    T    C        0      0        2 
   2   chr2_45204331     AAsi    G    T        0      0        2 
   2   chr2_45204331     AKia    G    T        0      0        2 
   2   chr2_45204331     AOna    G    T        0      0        2 
   2   chr2_45204331     ASom    G    T        0      0        2 
   2   chr2_45204331     HCab    G    T        1      2        2 
   2   chr2_45204331     HPrz    G    T        1      2        2 
   2   chr2_45204331     ZBoe    G    T        0      0        2 
   2   chr2_45204331     ZGre    G    T        0      0        2 
   2   chr2_45204331     ZHar    G    T        0      0        2 
   2   chr2_45204331   Sample    G    T        1      2        2 
   2   chr2_45205473     AAsi    G    A        0      0        2 
   2   chr2_45205473     AKia    G    A        1      2        2 
   2   chr2_45205473     AOna    G    A        0      0        2 
   2   chr2_45205473     ASom    G    A        0      0        2 
   2   chr2_45205473     HCab    G    A        0      0        2 
   2   chr2_45205473     HPrz    G    A        0      0        2 
   2   chr2_45205473     ZBoe    G    A        0      0        2 
   2   chr2_45205473     ZGre    G    A        0      0        2 
   2   chr2_45205473     ZHar    G    A        0      0        2 
   2   chr2_45205473   Sample    G    A        0      0        2 
   2   chr2_45206228     AAsi    T    C        0      0        2 
   2   chr2_45206228     AKia    T    C        0      0        2 
   2   chr2_45206228     AOna    T    C        0      0        2 
   2   chr2_45206228     ASom    T    C        0      0        2 
   2   chr2_45206228     HCab    T    C        0      0        2 
   2   chr2_45206228     HPrz    T    C        0      0        2 
   2   chr2_45206228     ZBoe    T    C      0.5      1        2 
   2   chr2_45206228     ZGre    T    C        0      0        2 
   2   chr2_45206228     ZHar    T    C        0      0        2 
   2   chr2_45206228   Sample    T    C        0      0        2 
   2   chr2_45206880     AAsi    C    G        0      0        2 
   2   chr2_45206880     AKia    C    G        0      0        2 
   2   chr2_45206880     AOna    C    G        1      2        2 
   2   chr2_45206880     ASom    C    G        0      0        2 
   2   chr2_45206880     HCab    C    G        0      0        2 
   2   chr2_45206880     HPrz    C    G        0      0        2 
   2   chr2_45206880     ZBoe    C    G        0      0        2 
   2   chr2_45206880     ZGre    C    G        1      2        2 
   2   chr2_45206880     ZHar    C    G        0      0        2 
   2   chr2_45206880   Sample    C    G        0      0        2 
   2   chr2_45215864     AAsi    C    G      0.5      1        2 
   2   chr2_45215864     AKia    C    G        0      0        2 
   2   chr2_45215864     AOna    C    G        0      0        2 
   2   chr2_45215864     ASom    C    G        1      2        2 
   2   chr2_45215864     HCab    C    G        0      0        2 
   2   chr2_45215864     HPrz    C    G        0      0        2 
   2   chr2_45215864     ZBoe    C    G        0      0        2 
   2   chr2_45215864     ZGre    C    G        0      0        2 
   2   chr2_45215864     ZHar    C    G        0      0        2 
   2   chr2_45215864   Sample    C    G        0      0        2 
   2   chr2_45220264     AAsi    G    A        0      0        2 
   2   chr2_45220264     AKia    G    A        0      0        2 
   2   chr2_45220264     AOna    G    A        0      0        2 
   2   chr2_45220264     ASom    G    A        0      0        2 
   2   chr2_45220264     HCab    G    A        1      2        2 
   2   chr2_45220264     HPrz    G    A        1      2        2 
   2   chr2_45220264     ZBoe    G    A        0      0        2 
   2   chr2_45220264     ZGre    G    A        0      0        2 
   2   chr2_45220264     ZHar    G    A        0      0        2 
   2   chr2_45220264   Sample    G    A        1      2        2 
   2   chr2_45221296     AAsi    G    A        0      0        2 
   2   chr2_45221296     AKia    G    A        0      0        2 
   2   chr2_45221296     AOna    G    A        0      0        2 
   2   chr2_45221296     ASom    G    A        0      0        2 
   2   chr2_45221296     HCab    G    A        1      2        2 
   2   chr2_45221296     HPrz    G    A        1      2        2 
   2   chr2_45221296     ZBoe    G    A        0      0        2 
   2   chr2_45221296     ZGre    G    A        0      0        2 
   2   chr2_45221296     ZHar    G    A        0      0        2 
   2   chr2_45221296   Sample    G    A        1      2        2 
   2   chr2_45222897     AAsi    C    G        0      0        2 
   2   chr2_45222897     AKia    C    G        0      0        2 
   2   chr2_45222897     AOna    C    G        0      0        2 
   2   chr2_45222897     ASom    C    G        0      0        2 
   2   chr2_45222897     HCab    C    G        1      2        2 
   2   chr2_45222897     HPrz    C    G        1      2        2 
   2   chr2_45222897     ZBoe    C    G        0      0        2 
   2   chr2_45222897     ZGre    C    G        0      0        2 
   2   chr2_45222897     ZHar    C    G        0      0        2 
   2   chr2_45222897   Sample    C    G        1      2        2 
   2   chr2_45223114     AAsi    A    T        0      0        2 
   2   chr2_45223114     AKia    A    T        0      0        2 
   2   chr2_45223114     AOna    A    T        0      0        2 
   2   chr2_45223114     ASom    A    T        0      0        2 
   2   chr2_45223114     HCab    A    T        1      2        2 
   2   chr2_45223114     HPrz    A    T        1      2        2 
   2   chr2_45223114     ZBoe    A    T        0      0        2 
   2   chr2_45223114     ZGre    A    T        0      0        2 
   2   chr2_45223114     ZHar    A    T        0      0        2 
   2   chr2_45223114   Sample    A    T        1      2        2 
   2   chr2_45223418     AAsi    G    A        0      0        2 
   2   chr2_45223418     AKia    G    A        0      0        2 
   2   chr2_45223418     AOna    G    A        0      0        2 
   2   chr2_45223418     ASom    G    A        0      0        2 
   2   chr2_45223418     HCab    G    A        0      0        2 
   2   chr2_45223418     HPrz    G    A        0      0        2 
   2   chr2_45223418     ZBoe    G    A        0      0        2 
   2   chr2_45223418     ZGre    G    A        0      0        2 
   2   chr2_45223418     ZHar    G    A        1      2        2 
   2   chr2_45223418   Sample    G    A        0      0        2 
   2   chr2_45225672     AAsi    A    G        1      2        2 
   2   chr2_45225672     AKia    A    G        0      0        2 
   2   chr2_45225672     AOna    A    G        0      0        2 
   2   chr2_45225672     ASom    A    G        1      2        2 
   2   chr2_45225672     HCab    A    G        1      2        2 
   2   chr2_45225672     HPrz    A    G        1      2        2 
   2   chr2_45225672     ZBoe    A    G        0      0        2 
   2   chr2_45225672     ZGre    A    G        0      0        2 
   2   chr2_45225672     ZHar    A    G        0      0        2 
   2   chr2_45225672   Sample    A    G        1      2        2 
   2   chr2_45226032     AAsi    C    T        0      0        2 
   2   chr2_45226032     AKia    C    T        0      0        2 
   2   chr2_45226032     AOna    C    T        0      0        2 
   2   chr2_45226032     ASom    C    T        0      0        2 
   2   chr2_45226032     HCab    C    T        0      0        2 
   2   chr2_45226032     HPrz    C    T        0      0        2 
   2   chr2_45226032     ZBoe    C    T        0      0        2 
   2   chr2_45226032     ZGre    C    T        1      2        2 
   2   chr2_45226032     ZHar    C    T        0      0        2 
   2   chr2_45226032   Sample    C    T        0      0        2 
   2   chr2_45237070     AAsi    T    C        0      0        2 
   2   chr2_45237070     AKia    T    C        0      0        2 
   2   chr2_45237070     AOna    T    C        0      0        2 
   2   chr2_45237070     ASom    T    C        0      0        2 
   2   chr2_45237070     HCab    T    C        1      2        2 
   2   chr2_45237070     HPrz    T    C        1      2        2 
   2   chr2_45237070     ZBoe    T    C        0      0        2 
   2   chr2_45237070     ZGre    T    C        0      0        2 
   2   chr2_45237070     ZHar    T    C        0      0        2 
   2   chr2_45237070   Sample    T    C        1      2        2 
   2   chr2_45237526     AAsi    T    C        0      0        2 
   2   chr2_45237526     AKia    T    C        0      0        2 
   2   chr2_45237526     AOna    T    C        0      0        2 
   2   chr2_45237526     ASom    T    C        0      0        2 
   2   chr2_45237526     HCab    T    C        0      0        2 
   2   chr2_45237526     HPrz    T    C        0      0        2 
   2   chr2_45237526     ZBoe    T    C        0      0        2 
   2   chr2_45237526     ZGre    T    C        0      0        2 
   2   chr2_45237526     ZHar    T    C        1      2        2 
   2   chr2_45237526   Sample    T    C        0      0        2 
   2   chr2_45239900     AAsi    T    C        0      0        2 
   2   chr2_45239900     AKia    T    C        0      0        2 
   2   chr2_45239900     AOna    T    C        0      0        2 
   2   chr2_45239900     ASom    T    C        0      0        2 
   2   chr2_45239900     HCab    T    C        1      2        2 
   2   chr2_45239900     HPrz    T    C        1      2        2 
   2   chr2_45239900     ZBoe    T    C        0      0        2 
   2   chr2_45239900     ZGre    T    C        0      0        2 
   2   chr2_45239900     ZHar    T    C        0      0        2 
   2   chr2_45239900   Sample    T    C        1      2        2 
   2   chr2_45240553     AAsi    A    G        0      0        2 
   2   chr2_45240553     AKia    A    G        0      0        2 
   2   chr2_45240553     AOna    A    G        0      0        2 
   2   chr2_45240553     ASom    A    G        0      0        2 
   2   chr2_45240553     HCab    A    G        0      0        2 
   2   chr2_45240553     HPrz    A    G        0      0        2 
   2   chr2_45240553     ZBoe    A    G        0      0        2 
   2   chr2_45240553     ZGre    A    G        1      2        2 
   2   chr2_45240553     ZHar    A    G        0      0        2 
   2   chr2_45240553   Sample    A    G        0      0        2 
   2   chr2_45242485     AAsi    C    T        0      0        2 
   2   chr2_45242485     AKia    C    T        0      0        2 
   2   chr2_45242485     AOna    C    T        0      0        2 
   2   chr2_45242485     ASom    C    T        0      0        2 
   2   chr2_45242485     HCab    C    T        0      0        2 
   2   chr2_45242485     HPrz    C    T        0      0        2 
   2   chr2_45242485     ZBoe    C    T        0      0        2 
   2   chr2_45242485     ZGre    C    T        0      0        2 
   2   chr2_45242485     ZHar    C    T        1      2        2 
   2   chr2_45242485   Sample    C    T        0      0        2 
   2   chr2_45245395     AAsi    C    T        0      0        2 
   2   chr2_45245395     AKia    C    T        0      0        2 
   2   chr2_45245395     AOna    C    T        0      0        2 
   2   chr2_45245395     ASom    C    T        0      0        2 
   2   chr2_45245395     HCab    C    T        0      0        2 
   2   chr2_45245395     HPrz    C    T        1      2        2 
   2   chr2_45245395     ZBoe    C    T        0      0        2 
   2   chr2_45245395     ZGre    C    T        0      0        2 
   2   chr2_45245395     ZHar    C    T        0      0        2 
   2   chr2_45245395   Sample    C    T        1      2        2 
   2   chr2_45246037     AAsi    A    G        0      0        2 
   2   chr2_45246037     AKia    A    G        0      0        2 
   2   chr2_45246037     AOna    A    G        0      0        2 
   2   chr2_45246037     ASom    A    G        0      0        2 
   2   chr2_45246037     HCab    A    G        0      0        2 
   2   chr2_45246037     HPrz    A    G        0      0        2 
   2   chr2_45246037     ZBoe    A    G        1      2        2 
   2   chr2_45246037     ZGre    A    G        0      0        2 
   2   chr2_45246037     ZHar    A    G        0      0        2 
   2   chr2_45246037   Sample    A    G        0      0        2 
   2   chr2_45247601     AAsi    G    A        0      0        2 
   2   chr2_45247601     AKia    G    A        0      0        2 
   2   chr2_45247601     AOna    G    A        0      0        2 
   2   chr2_45247601     ASom    G    A        0      0        2 
   2   chr2_45247601     HCab    G    A        1      2        2 
   2   chr2_45247601     HPrz    G    A        1      2        2 
   2   chr2_45247601     ZBoe    G    A        0      0        2 
   2   chr2_45247601     ZGre    G    A        0      0        2 
   2   chr2_45247601     ZHar    G    A        0      0        2 
   2   chr2_45247601   Sample    G    A        1      2        2 
   2   chr2_45249556     AAsi    G    A        0      0        2 
   2   chr2_45249556     AKia    G    A        0      0        2 
   2   chr2_45249556     AOna    G    A        0      0        2 
   2   chr2_45249556     ASom    G    A        0      0        2 
   2   chr2_45249556     HCab    G    A        1      2        2 
   2   chr2_45249556     HPrz    G    A        1      2        2 
   2   chr2_45249556     ZBoe    G    A        0      0        2 
   2   chr2_45249556     ZGre    G    A        0      0        2 
   2   chr2_45249556     ZHar    G    A        0      0        2 
   2   chr2_45249556   Sample    G    A        1      2        2 
   2   chr2_45249686     AAsi    C    G        0      0        2 
   2   chr2_45249686     AKia    C    G        0      0        2 
   2   chr2_45249686     AOna    C    G        1      2        2 
   2   chr2_45249686     ASom    C    G        0      0        2 
   2   chr2_45249686     HCab    C    G        0      0        2 
   2   chr2_45249686     HPrz    C    G        0      0        2 
   2   chr2_45249686     ZBoe    C    G        0      0        2 
   2   chr2_45249686     ZGre    C    G        0      0        2 
   2   chr2_45249686     ZHar    C    G        0      0        2 
   2   chr2_45249686   Sample    C    G        0      0        2 
   2   chr2_45250024     AAsi    C    T        0      0        2 
   2   chr2_45250024     AKia    C    T        0      0        2 
   2   chr2_45250024     AOna    C    T        0      0        2 
   2   chr2_45250024     ASom    C    T        0      0        2 
   2   chr2_45250024     HCab    C    T        1      2        2 
   2   chr2_45250024     HPrz    C    T        1      2        2 
   2   chr2_45250024     ZBoe    C    T        0      0        2 
   2   chr2_45250024     ZGre    C    T        0      0        2 
   2   chr2_45250024     ZHar    C    T        0      0        2 
   2   chr2_45250024   Sample    C    T        1      2        2 
   2   chr2_45252225     AAsi    G    C        0      0        2 
   2   chr2_45252225     AKia    G    C        0      0        2 
   2   chr2_45252225     AOna    G    C        0      0        2 
   2   chr2_45252225     ASom    G    C        0      0        2 
   2   chr2_45252225     HCab    G    C        1      2        2 
   2   chr2_45252225     HPrz    G    C        1      2        2 
   2   chr2_45252225     ZBoe    G    C        0      0        2 
   2   chr2_45252225     ZGre    G    C        0      0        2 
   2   chr2_45252225     ZHar    G    C        0      0        2 
   2   chr2_45252225   Sample    G    C        1      2        2 
   2   chr2_45252953     AAsi    G    A        0      0        2 
   2   chr2_45252953     AKia    G    A        0      0        2 
   2   chr2_45252953     AOna    G    A        0      0        2 
   2   chr2_45252953     ASom    G    A        0      0        2 
   2   chr2_45252953     HCab    G    A        1      2        2 
   2   chr2_45252953     HPrz    G    A        1      2        2 
   2   chr2_45252953     ZBoe    G    A        0      0        2 
   2   chr2_45252953     ZGre    G    A        0      0        2 
   2   chr2_45252953     ZHar    G    A        0      0        2 
   2   chr2_45252953   Sample    G    A        1      2        2 
   2   chr2_45253568     AAsi    C    A        0      0        2 
   2   chr2_45253568     AKia    C    A        1      2        2 
   2   chr2_45253568     AOna    C    A        0      0        2 
   2   chr2_45253568     ASom    C    A        0      0        2 
   2   chr2_45253568     HCab    C    A        0      0        2 
   2   chr2_45253568     HPrz    C    A        0      0        2 
   2   chr2_45253568     ZBoe    C    A        0      0        2 
   2   chr2_45253568     ZGre    C    A        0      0        2 
   2   chr2_45253568     ZHar    C    A        0      0        2 
   2   chr2_45253568   Sample    C    A        0      0        2 
   2   chr2_45260487     AAsi    C    T        0      0        2 
   2   chr2_45260487     AKia    C    T        0      0        2 
   2   chr2_45260487     AOna    C    T      0.5      1        2 
   2   chr2_45260487     ASom    C    T        0      0        2 
   2   chr2_45260487     HCab    C    T        0      0        2 
   2   chr2_45260487     HPrz    C    T        0      0        2 
   2   chr2_45260487     ZBoe    C    T        0      0        2 
   2   chr2_45260487     ZGre    C    T        0      0        2 
   2   chr2_45260487     ZHar    C    T        0      0        2 
   2   chr2_45260487   Sample    C    T        0      0        2 
   2   chr2_45264101     AAsi    C    T        0      0        2 
   2   chr2_45264101     AKia    C    T        1      2        2 
   2   chr2_45264101     AOna    C    T        0      0        2 
   2   chr2_45264101     ASom    C    T        0      0        2 
   2   chr2_45264101     HCab    C    T        0      0        2 
   2   chr2_45264101     HPrz    C    T        0      0        2 
   2   chr2_45264101     ZBoe    C    T        0      0        2 
   2   chr2_45264101     ZGre    C    T        0      0        2 
   2   chr2_45264101     ZHar    C    T        0      0        2 
   2   chr2_45264101   Sample    C    T        0      0        2 
   2   chr2_45271210     AAsi    T    A      0.5      1        2 
   2   chr2_45271210     AKia    T    A        0      0        2 
   2   chr2_45271210     AOna    T    A        0      0        2 
   2   chr2_45271210     ASom    T    A        0      0        2 
   2   chr2_45271210     HCab    T    A        0      0        2 
   2   chr2_45271210     HPrz    T    A        0      0        2 
   2   chr2_45271210     ZBoe    T    A        0      0        2 
   2   chr2_45271210     ZGre    T    A        0      0        2 
   2   chr2_45271210     ZHar    T    A        0      0        2 
   2   chr2_45271210   Sample    T    A        0      0        2 
   2   chr2_45271681     AAsi    A    C        0      0        2 
   2   chr2_45271681     AKia    A    C        0      0        2 
   2   chr2_45271681     AOna    A    C        0      0        2 
   2   chr2_45271681     ASom    A    C        0      0        2 
   2   chr2_45271681     HCab    A    C        1      2        2 
   2   chr2_45271681     HPrz    A    C        1      2        2 
   2   chr2_45271681     ZBoe    A    C        0      0        2 
   2   chr2_45271681     ZGre    A    C        0      0        2 
   2   chr2_45271681     ZHar    A    C        0      0        2 
   2   chr2_45271681   Sample    A    C        1      2        2 
   2   chr2_45271780     AAsi    T    C        0      0        2 
   2   chr2_45271780     AKia    T    C        0      0        2 
   2   chr2_45271780     AOna    T    C        0      0        2 
   2   chr2_45271780     ASom    T    C        0      0        2 
   2   chr2_45271780     HCab    T    C        1      2        2 
   2   chr2_45271780     HPrz    T    C        1      2        2 
   2   chr2_45271780     ZBoe    T    C        0      0        2 
   2   chr2_45271780     ZGre    T    C        0      0        2 
   2   chr2_45271780     ZHar    T    C        0      0        2 
   2   chr2_45271780   Sample    T    C        1      2        2 
   2   chr2_45275309     AAsi    C    T        1      2        2 
   2   chr2_45275309     AKia    C    T        0      0        2 
   2   chr2_45275309     AOna    C    T        1      2        2 
   2   chr2_45275309     ASom    C    T        1      2        2 
   2   chr2_45275309     HCab    C    T        0      0        2 
   2   chr2_45275309     HPrz    C    T        0      0        2 
   2   chr2_45275309     ZBoe    C    T        0      0        2 
   2   chr2_45275309     ZGre    C    T        0      0        2 
   2   chr2_45275309     ZHar    C    T        0      0        2 
   2   chr2_45275309   Sample    C    T        0      0        2 
   2   chr2_45278824     AAsi    G    A        0      0        2 
   2   chr2_45278824     AKia    G    A        0      0        2 
   2   chr2_45278824     AOna    G    A        0      0        2 
   2   chr2_45278824     ASom    G    A        0      0        2 
   2   chr2_45278824     HCab    G    A        1      2        2 
   2   chr2_45278824     HPrz    G    A        1      2        2 
   2   chr2_45278824     ZBoe    G    A        0      0        2 
   2   chr2_45278824     ZGre    G    A        0      0        2 
   2   chr2_45278824     ZHar    G    A        0      0        2 
   2   chr2_45278824   Sample    G    A        1      2        2 
   2   chr2_45278966     AAsi    G    T        0      0        2 
   2   chr2_45278966     AKia    G    T        0      0        2 
   2   chr2_45278966     AOna    G    T        0      0        2 
   2   chr2_45278966     ASom    G    T        0      0        2 
   2   chr2_45278966     HCab    G    T        0      0        2 
   2   chr2_45278966     HPrz    G    T        0      0        2 
   2   chr2_45278966     ZBoe    G    T        0      0        2 
   2   chr2_45278966     ZGre    G    T        0      0        2 
   2   chr2_45278966     ZHar    G    T        1      2        2 
   2   chr2_45278966   Sample    G    T        0      0        2 
   2   chr2_45285752     AAsi    A    G        0      0        2 
   2   chr2_45285752     AKia    A    G        0      0        2 
   2   chr2_45285752     AOna    A    G      0.5      1        2 
   2   chr2_45285752     ASom    A    G        0      0        2 
   2   chr2_45285752     HCab    A    G        1      2        2 
   2   chr2_45285752     HPrz    A    G        0      0        2 
   2   chr2_45285752     ZBoe    A    G        0      0        2 
   2   chr2_45285752     ZGre    A    G        0      0        2 
   2   chr2_45285752     ZHar    A    G        0      0        2 
   2   chr2_45285752   Sample    A    G        0      0        2 
   2   chr2_45290248     AAsi    G    A        0      0        2 
   2   chr2_45290248     AKia    G    A        0      0        2 
   2   chr2_45290248     AOna    G    A        0      0        2 
   2   chr2_45290248     ASom    G    A        0      0        2 
   2   chr2_45290248     HCab    G    A        1      2        2 
   2   chr2_45290248     HPrz    G    A        1      2        2 
   2   chr2_45290248     ZBoe    G    A        0      0        2 
   2   chr2_45290248     ZGre    G    A        0      0        2 
   2   chr2_45290248     ZHar    G    A        0      0        2 
   2   chr2_45290248   Sample    G    A        1      2        2 
   2   chr2_45292643     AAsi    T    C        0      0        2 
   2   chr2_45292643     AKia    T    C        1      2        2 
   2   chr2_45292643     AOna    T    C      0.5      1        2 
   2   chr2_45292643     ASom    T    C        0      0        2 
   2   chr2_45292643     HCab    T    C        0      0        2 
   2   chr2_45292643     HPrz    T    C        0      0        2 
   2   chr2_45292643     ZBoe    T    C        0      0        2 
   2   chr2_45292643     ZGre    T    C        0      0        2 
   2   chr2_45292643     ZHar    T    C        0      0        2 
   2   chr2_45292643   Sample    T    C        0      0        2 
   2   chr2_45294863     AAsi    C    T        0      0        2 
   2   chr2_45294863     AKia    C    T        0      0        2 
   2   chr2_45294863     AOna    C    T        0      0        2 
   2   chr2_45294863     ASom    C    T        0      0        2 
   2   chr2_45294863     HCab    C    T        0      0        2 
   2   chr2_45294863     HPrz    C    T        0      0        2 
   2   chr2_45294863     ZBoe    C    T        1      2        2 
   2   chr2_45294863     ZGre    C    T        1      2        2 
   2   chr2_45294863     ZHar    C    T        1      2        2 
   2   chr2_45294863   Sample    C    T        0      0        2 
   2   chr2_45294864     AAsi    C    G        0      0        2 
   2   chr2_45294864     AKia    C    G        0      0        2 
   2   chr2_45294864     AOna    C    G        0      0        2 
   2   chr2_45294864     ASom    C    G        0      0        2 
   2   chr2_45294864     HCab    C    G        0      0        2 
   2   chr2_45294864     HPrz    C    G        0      0        2 
   2   chr2_45294864     ZBoe    C    G      0.5      1        2 
   2   chr2_45294864     ZGre    C    G        0      0        2 
   2   chr2_45294864     ZHar    C    G        0      0        2 
   2   chr2_45294864   Sample    C    G        0      0        2 
   2   chr2_45298408     AAsi    T    G        0      0        2 
   2   chr2_45298408     AKia    T    G        0      0        2 
   2   chr2_45298408     AOna    T    G        0      0        2 
   2   chr2_45298408     ASom    T    G        0      0        2 
   2   chr2_45298408     HCab    T    G        1      2        2 
   2   chr2_45298408     HPrz    T    G        1      2        2 
   2   chr2_45298408     ZBoe    T    G        0      0        2 
   2   chr2_45298408     ZGre    T    G        0      0        2 
   2   chr2_45298408     ZHar    T    G        0      0        2 
   2   chr2_45298408   Sample    T    G        1      2        2 
   2   chr2_45299096     AAsi    G    A        0      0        2 
   2   chr2_45299096     AKia    G    A        0      0        2 
   2   chr2_45299096     AOna    G    A        0      0        2 
   2   chr2_45299096     ASom    G    A        0      0        2 
   2   chr2_45299096     HCab    G    A        1      2        2 
   2   chr2_45299096     HPrz    G    A        1      2        2 
   2   chr2_45299096     ZBoe    G    A        0      0        2 
   2   chr2_45299096     ZGre    G    A        0      0        2 
   2   chr2_45299096     ZHar    G    A        0      0        2 
   2   chr2_45299096   Sample    G    A        1      2        2 
   2   chr2_45299230     AAsi    T    C        0      0        2 
   2   chr2_45299230     AKia    T    C        0      0        2 
   2   chr2_45299230     AOna    T    C        0      0        2 
   2   chr2_45299230     ASom    T    C        0      0        2 
   2   chr2_45299230     HCab    T    C        1      2        2 
   2   chr2_45299230     HPrz    T    C        1      2        2 
   2   chr2_45299230     ZBoe    T    C        0      0        2 
   2   chr2_45299230     ZGre    T    C        0      0        2 
   2   chr2_45299230     ZHar    T    C        0      0        2 
   2   chr2_45299230   Sample    T    C        1      2        2 
   2   chr2_45301558     AAsi    T    C        0      0        2 
   2   chr2_45301558     AKia    T    C        0      0        2 
   2   chr2_45301558     AOna    T    C        0      0        2 
   2   chr2_45301558     ASom    T    C        0      0        2 
   2   chr2_45301558     HCab    T    C        0      0        2 
   2   chr2_45301558     HPrz    T    C        0      0        2 
   2   chr2_45301558     ZBoe    T    C      0.5      1        2 
   2   chr2_45301558     ZGre    T    C        0      0        2 
   2   chr2_45301558     ZHar    T    C        0      0        2 
   2   chr2_45301558   Sample    T    C        0      0        2 
   2   chr2_45301973     AAsi    G    A        1      2        2 
   2   chr2_45301973     AKia    G    A        0      0        2 
   2   chr2_45301973     AOna    G    A        0      0        2 
   2   chr2_45301973     ASom    G    A        1      2        2 
   2   chr2_45301973     HCab    G    A        0      0        2 
   2   chr2_45301973     HPrz    G    A        0      0        2 
   2   chr2_45301973     ZBoe    G    A        0      0        2 
   2   chr2_45301973     ZGre    G    A        0      0        2 
   2   chr2_45301973     ZHar    G    A        0      0        2 
   2   chr2_45301973   Sample    G    A        0      0        2 
   2   chr2_45308389     AAsi    C    T        0      0        2 
   2   chr2_45308389     AKia    C    T        0      0        2 
   2   chr2_45308389     AOna    C    T        0      0        2 
   2   chr2_45308389     ASom    C    T      0.5      1        2 
   2   chr2_45308389     HCab    C    T        0      0        2 
   2   chr2_45308389     HPrz    C    T        0      0        2 
   2   chr2_45308389     ZBoe    C    T        0      0        2 
   2   chr2_45308389     ZGre    C    T        0      0        2 
   2   chr2_45308389     ZHar    C    T        0      0        2 
   2   chr2_45308389   Sample    C    T        0      0        2 
   2   chr2_45315959     AAsi    A    G        0      0        2 
   2   chr2_45315959     AKia    A    G        0      0        2 
   2   chr2_45315959     AOna    A    G        0      0        2 
   2   chr2_45315959     ASom    A    G        0      0        2 
   2   chr2_45315959     HCab    A    G        1      2        2 
   2   chr2_45315959     HPrz    A    G        1      2        2 
   2   chr2_45315959     ZBoe    A    G        0      0        2 
   2   chr2_45315959     ZGre    A    G        0      0        2 
   2   chr2_45315959     ZHar    A    G        0      0        2 
   2   chr2_45315959   Sample    A    G        1      2        2 
   2   chr2_45316324     AAsi    C    T        0      0        2 
   2   chr2_45316324     AKia    C    T        0      0        2 
   2   chr2_45316324     AOna    C    T        0      0        2 
   2   chr2_45316324     ASom    C    T        0      0        2 
   2   chr2_45316324     HCab    C    T        1      2        2 
   2   chr2_45316324     HPrz    C    T        1      2        2 
   2   chr2_45316324     ZBoe    C    T        0      0        2 
   2   chr2_45316324     ZGre    C    T        0      0        2 
   2   chr2_45316324     ZHar    C    T        0      0        2 
   2   chr2_45316324   Sample    C    T        1      2        2 
   2   chr2_45317556     AAsi    G    C        0      0        2 
   2   chr2_45317556     AKia    G    C        0      0        2 
   2   chr2_45317556     AOna    G    C      0.5      1        2 
   2   chr2_45317556     ASom    G    C        0      0        2 
   2   chr2_45317556     HCab    G    C        0      0        2 
   2   chr2_45317556     HPrz    G    C        0      0        2 
   2   chr2_45317556     ZBoe    G    C        0      0        2 
   2   chr2_45317556     ZGre    G    C        0      0        2 
   2   chr2_45317556     ZHar    G    C        0      0        2 
   2   chr2_45317556   Sample    G    C        0      0        2 
   2   chr2_45318545     AAsi    A    G      0.5      1        2 
   2   chr2_45318545     AKia    A    G        0      0        2 
   2   chr2_45318545     AOna    A    G        0      0        2 
   2   chr2_45318545     ASom    A    G      0.5      1        2 
   2   chr2_45318545     HCab    A    G        0      0        2 
   2   chr2_45318545     HPrz    A    G        0      0        2 
   2   chr2_45318545     ZBoe    A    G        0      0        2 
   2   chr2_45318545     ZGre    A    G        0      0        2 
   2   chr2_45318545     ZHar    A    G        0      0        2 
   2   chr2_45318545   Sample    A    G        0      0        2 
   2   chr2_45320449     AAsi    T    C        0      0        2 
   2   chr2_45320449     AKia    T    C        0      0        2 
   2   chr2_45320449     AOna    T    C      0.5      1        2 
   2   chr2_45320449     ASom    T    C        0      0        2 
   2   chr2_45320449     HCab    T    C        0      0        2 
   2   chr2_45320449     HPrz    T    C        0      0        2 
   2   chr2_45320449     ZBoe    T    C        0      0        2 
   2   chr2_45320449     ZGre    T    C        0      0        2 
   2   chr2_45320449     ZHar    T    C        0      0        2 
   2   chr2_45320449   Sample    T    C        0      0        2 
   2   chr2_45322300     AAsi    A    G        0      0        2 
   2   chr2_45322300     AKia    A    G        0      0        2 
   2   chr2_45322300     AOna    A    G        0      0        2 
   2   chr2_45322300     ASom    A    G        0      0        2 
   2   chr2_45322300     HCab    A    G        0      0        2 
   2   chr2_45322300     HPrz    A    G        0      0        2 
   2   chr2_45322300     ZBoe    A    G        0      0        2 
   2   chr2_45322300     ZGre    A    G        1      2        2 
   2   chr2_45322300     ZHar    A    G        0      0        2 
   2   chr2_45322300   Sample    A    G        0      0        2 
   2   chr2_45322910     AAsi    C    G        0      0        2 
   2   chr2_45322910     AKia    C    G        0      0        2 
   2   chr2_45322910     AOna    C    G        0      0        2 
   2   chr2_45322910     ASom    C    G        0      0        2 
   2   chr2_45322910     HCab    C    G        0      0        2 
   2   chr2_45322910     HPrz    C    G        0      0        2 
   2   chr2_45322910     ZBoe    C    G        0      0        2 
   2   chr2_45322910     ZGre    C    G        0      0        2 
   2   chr2_45322910     ZHar    C    G        1      2        2 
   2   chr2_45322910   Sample    C    G        0      0        2 
   2   chr2_45324469     AAsi    C    G        0      0        2 
   2   chr2_45324469     AKia    C    G        0      0        2 
   2   chr2_45324469     AOna    C    G        0      0        2 
   2   chr2_45324469     ASom    C    G        0      0        2 
   2   chr2_45324469     HCab    C    G        0      0        2 
   2   chr2_45324469     HPrz    C    G        0      0        2 
   2   chr2_45324469     ZBoe    C    G      0.5      1        2 
   2   chr2_45324469     ZGre    C    G        0      0        2 
   2   chr2_45324469     ZHar    C    G        0      0        2 
   2   chr2_45324469   Sample    C    G        0      0        2 
   2   chr2_45334612     AAsi    T    C        0      0        2 
   2   chr2_45334612     AKia    T    C        0      0        2 
   2   chr2_45334612     AOna    T    C        0      0        2 
   2   chr2_45334612     ASom    T    C        0      0        2 
   2   chr2_45334612     HCab    T    C        0      0        2 
   2   chr2_45334612     HPrz    T    C        0      0        2 
   2   chr2_45334612     ZBoe    T    C      0.5      1        2 
   2   chr2_45334612     ZGre    T    C        0      0        2 
   2   chr2_45334612     ZHar    T    C        0      0        2 
   2   chr2_45334612   Sample    T    C        0      0        2 
   2   chr2_45334715     AAsi    T    C        0      0        2 
   2   chr2_45334715     AKia    T    C        0      0        2 
   2   chr2_45334715     AOna    T    C        0      0        2 
   2   chr2_45334715     ASom    T    C        0      0        2 
   2   chr2_45334715     HCab    T    C        0      0        2 
   2   chr2_45334715     HPrz    T    C        0      0        2 
   2   chr2_45334715     ZBoe    T    C        0      0        2 
   2   chr2_45334715     ZGre    T    C        0      0        2 
   2   chr2_45334715     ZHar    T    C        1      2        2 
   2   chr2_45334715   Sample    T    C        0      0        2 
   2   chr2_45335334     AAsi    A    T      0.5      1        2 
   2   chr2_45335334     AKia    A    T        0      0        2 
   2   chr2_45335334     AOna    A    T        0      0        2 
   2   chr2_45335334     ASom    A    T        0      0        2 
   2   chr2_45335334     HCab    A    T        0      0        2 
   2   chr2_45335334     HPrz    A    T        0      0        2 
   2   chr2_45335334     ZBoe    A    T        0      0        2 
   2   chr2_45335334     ZGre    A    T        0      0        2 
   2   chr2_45335334     ZHar    A    T        0      0        2 
   2   chr2_45335334   Sample    A    T        0      0        2 
   2   chr2_45336983     AAsi    A    G        0      0        2 
   2   chr2_45336983     AKia    A    G        0      0        2 
   2   chr2_45336983     AOna    A    G        0      0        2 
   2   chr2_45336983     ASom    A    G        0      0        2 
   2   chr2_45336983     HCab    A    G        0      0        2 
   2   chr2_45336983     HPrz    A    G        0      0        2 
   2   chr2_45336983     ZBoe    A    G        0      0        2 
   2   chr2_45336983     ZGre    A    G        0      0        2 
   2   chr2_45336983     ZHar    A    G        1      2        2 
   2   chr2_45336983   Sample    A    G        0      0        2 
   2   chr2_45337087     AAsi    T    C        1      2        2 
   2   chr2_45337087     AKia    T    C        0      0        2 
   2   chr2_45337087     AOna    T    C        0      0        2 
   2   chr2_45337087     ASom    T    C        1      2        2 
   2   chr2_45337087     HCab    T    C        0      0        2 
   2   chr2_45337087     HPrz    T    C        0      0        2 
   2   chr2_45337087     ZBoe    T    C        0      0        2 
   2   chr2_45337087     ZGre    T    C        0      0        2 
   2   chr2_45337087     ZHar    T    C        0      0        2 
   2   chr2_45337087   Sample    T    C        0      0        2 
   2   chr2_45342212     AAsi    T    C        0      0        2 
   2   chr2_45342212     AKia    T    C        0      0        2 
   2   chr2_45342212     AOna    T    C        0      0        2 
   2   chr2_45342212     ASom    T    C        0      0        2 
   2   chr2_45342212     HCab    T    C        1      2        2 
   2   chr2_45342212     HPrz    T    C        1      2        2 
   2   chr2_45342212     ZBoe    T    C        0      0        2 
   2   chr2_45342212     ZGre    T    C        0      0        2 
   2   chr2_45342212     ZHar    T    C        0      0        2 
   2   chr2_45342212   Sample    T    C        1      2        2 
   2   chr2_45342434     AAsi    G    C        0      0        2 
   2   chr2_45342434     AKia    G    C        1      2        2 
   2   chr2_45342434     AOna    G    C      0.5      1        2 
   2   chr2_45342434     ASom    G    C        0      0        2 
   2   chr2_45342434     HCab    G    C        0      0        2 
   2   chr2_45342434     HPrz    G    C        0      0        2 
   2   chr2_45342434     ZBoe    G    C        0      0        2 
   2   chr2_45342434     ZGre    G    C        0      0        2 
   2   chr2_45342434     ZHar    G    C        0      0        2 
   2   chr2_45342434   Sample    G    C        0      0        2 
   2   chr2_45344558     AAsi    C    T        0      0        2 
   2   chr2_45344558     AKia    C    T        0      0        2 
   2   chr2_45344558     AOna    C    T        0      0        2 
   2   chr2_45344558     ASom    C    T        0      0        2 
   2   chr2_45344558     HCab    C    T        1      2        2 
   2   chr2_45344558     HPrz    C    T        1      2        2 
   2   chr2_45344558     ZBoe    C    T        0      0        2 
   2   chr2_45344558     ZGre    C    T        0      0        2 
   2   chr2_45344558     ZHar    C    T        0      0        2 
   2   chr2_45344558   Sample    C    T        1      2        2 
   2   chr2_45350078     AAsi    C    T        0      0        2 
   2   chr2_45350078     AKia    C    T        0      0        2 
   2   chr2_45350078     AOna    C    T        0      0        2 
   2   chr2_45350078     ASom    C    T        0      0        2 
   2   chr2_45350078     HCab    C    T        1      2        2 
   2   chr2_45350078     HPrz    C    T        1      2        2 
   2   chr2_45350078     ZBoe    C    T        0      0        2 
   2   chr2_45350078     ZGre    C    T        0      0        2 
   2   chr2_45350078     ZHar    C    T        0      0        2 
   2   chr2_45350078   Sample    C    T        1      2        2 
   2   chr2_45352147     AAsi    T    C        0      0        2 
   2   chr2_45352147     AKia    T    C        0      0        2 
   2   chr2_45352147     AOna    T    C        0      0        2 
   2   chr2_45352147     ASom    T    C        0      0        2 
   2   chr2_45352147     HCab    T    C        0      0        2 
   2   chr2_45352147     HPrz    T    C        0      0        2 
   2   chr2_45352147     ZBoe    T    C      0.5      1        2 
   2   chr2_45352147     ZGre    T    C        0      0        2 
   2   chr2_45352147     ZHar    T    C        0      0        2 
   2   chr2_45352147   Sample    T    C        0      0        2 
   2   chr2_45358258     AAsi    C    T        0      0        2 
   2   chr2_45358258     AKia    C    T        0      0        2 
   2   chr2_45358258     AOna    C    T        0      0        2 
   2   chr2_45358258     ASom    C    T        0      0        2 
   2   chr2_45358258     HCab    C    T        0      0        2 
   2   chr2_45358258     HPrz    C    T      0.5      1        2 
   2   chr2_45358258     ZBoe    C    T        0      0        2 
   2   chr2_45358258     ZGre    C    T        0      0        2 
   2   chr2_45358258     ZHar    C    T        0      0        2 
   2   chr2_45358258   Sample    C    T        0      0        2 
   2   chr2_45362227     AAsi    T    G        1      2        2 
   2   chr2_45362227     AKia    T    G        0      0        2 
   2   chr2_45362227     AOna    T    G        0      0        2 
   2   chr2_45362227     ASom    T    G        0      0        2 
   2   chr2_45362227     HCab    T    G        0      0        2 
   2   chr2_45362227     HPrz    T    G        0      0        2 
   2   chr2_45362227     ZBoe    T    G        0      0        2 
   2   chr2_45362227     ZGre    T    G        0      0        2 
   2   chr2_45362227     ZHar    T    G        0      0        2 
   2   chr2_45362227   Sample    T    G        0      0        2 
   2   chr2_45372106     AAsi    T    C        0      0        2 
   2   chr2_45372106     AKia    T    C        0      0        2 
   2   chr2_45372106     AOna    T    C        0      0        2 
   2   chr2_45372106     ASom    T    C        0      0        2 
   2   chr2_45372106     HCab    T    C        1      2        2 
   2   chr2_45372106     HPrz    T    C      0.5      1        2 
   2   chr2_45372106     ZBoe    T    C        0      0        2 
   2   chr2_45372106     ZGre    T    C        0      0        2 
   2   chr2_45372106     ZHar    T    C        0      0        2 
   2   chr2_45372106   Sample    T    C        1      2        2 
   2   chr2_45374640     AAsi    G    C        0      0        2 
   2   chr2_45374640     AKia    G    C        0      0        2 
   2   chr2_45374640     AOna    G    C        0      0        2 
   2   chr2_45374640     ASom    G    C        0      0        2 
   2   chr2_45374640     HCab    G    C        0      0        2 
   2   chr2_45374640     HPrz    G    C        0      0        2 
   2   chr2_45374640     ZBoe    G    C        0      0        2 
   2   chr2_45374640     ZGre    G    C        0      0        2 
   2   chr2_45374640     ZHar    G    C        1      2        2 
   2   chr2_45374640   Sample    G    C        0      0        2 
   2   chr2_45374821     AAsi    T    C        0      0        2 
   2   chr2_45374821     AKia    T    C        0      0        2 
   2   chr2_45374821     AOna    T    C        0      0        2 
   2   chr2_45374821     ASom    T    C        0      0        2 
   2   chr2_45374821     HCab    T    C        0      0        2 
   2   chr2_45374821     HPrz    T    C        0      0        2 
   2   chr2_45374821     ZBoe    T    C        0      0        2 
   2   chr2_45374821     ZGre    T    C      0.5      1        2 
   2   chr2_45374821     ZHar    T    C        0      0        2 
   2   chr2_45374821   Sample    T    C        0      0        2 
   2   chr2_45377631     AAsi    A    G        0      0        2 
   2   chr2_45377631     AKia    A    G        0      0        2 
   2   chr2_45377631     AOna    A    G        0      0        2 
   2   chr2_45377631     ASom    A    G        0      0        2 
   2   chr2_45377631     HCab    A    G        0      0        2 
   2   chr2_45377631     HPrz    A    G        0      0        2 
   2   chr2_45377631     ZBoe    A    G        0      0        2 
   2   chr2_45377631     ZGre    A    G        0      0        2 
   2   chr2_45377631     ZHar    A    G        1      2        2 
   2   chr2_45377631   Sample    A    G        0      0        2 
   2   chr2_45379614     AAsi    C    T        0      0        2 
   2   chr2_45379614     AKia    C    T        0      0        2 
   2   chr2_45379614     AOna    C    T        0      0        2 
   2   chr2_45379614     ASom    C    T        0      0        2 
   2   chr2_45379614     HCab    C    T        0      0        2 
   2   chr2_45379614     HPrz    C    T        0      0        2 
   2   chr2_45379614     ZBoe    C    T        0      0        2 
   2   chr2_45379614     ZGre    C    T      0.5      1        2 
   2   chr2_45379614     ZHar    C    T        0      0        2 
   2   chr2_45379614   Sample    C    T        0      0        2 
   2   chr2_45388534     AAsi    G    C        0      0        2 
   2   chr2_45388534     AKia    G    C        0      0        2 
   2   chr2_45388534     AOna    G    C      0.5      1        2 
   2   chr2_45388534     ASom    G    C        0      0        2 
   2   chr2_45388534     HCab    G    C        0      0        2 
   2   chr2_45388534     HPrz    G    C        0      0        2 
   2   chr2_45388534     ZBoe    G    C        0      0        2 
   2   chr2_45388534     ZGre    G    C        0      0        2 
   2   chr2_45388534     ZHar    G    C        0      0        2 
   2   chr2_45388534   Sample    G    C        0      0        2 
   2   chr2_45389637     AAsi    T    C        0      0        2 
   2   chr2_45389637     AKia    T    C        1      2        2 
   2   chr2_45389637     AOna    T    C        1      2        2 
   2   chr2_45389637     ASom    T    C        0      0        2 
   2   chr2_45389637     HCab    T    C        0      0        2 
   2   chr2_45389637     HPrz    T    C        0      0        2 
   2   chr2_45389637     ZBoe    T    C        0      0        2 
   2   chr2_45389637     ZGre    T    C        1      2        2 
   2   chr2_45389637     ZHar    T    C        0      0        2 
   2   chr2_45389637   Sample    T    C        0      0        2 
   2   chr2_45390537     AAsi    A    G      0.5      1        2 
   2   chr2_45390537     AKia    A    G        0      0        2 
   2   chr2_45390537     AOna    A    G        0      0        2 
   2   chr2_45390537     ASom    A    G        1      2        2 
   2   chr2_45390537     HCab    A    G        0      0        2 
   2   chr2_45390537     HPrz    A    G        0      0        2 
   2   chr2_45390537     ZBoe    A    G        0      0        2 
   2   chr2_45390537     ZGre    A    G        0      0        2 
   2   chr2_45390537     ZHar    A    G        0      0        2 
   2   chr2_45390537   Sample    A    G        0      0        2 
   2   chr2_45390818     AAsi    C    T        0      0        2 
   2   chr2_45390818     AKia    C    T        0      0        2 
   2   chr2_45390818     AOna    C    T        0      0        2 
   2   chr2_45390818     ASom    C    T        0      0        2 
   2   chr2_45390818     HCab    C    T        0      0        2 
   2   chr2_45390818     HPrz    C    T        0      0        2 
   2   chr2_45390818     ZBoe    C    T        1      2        2 
   2   chr2_45390818     ZGre    C    T        0      0        2 
   2   chr2_45390818     ZHar    C    T        0      0        2 
   2   chr2_45390818   Sample    C    T        0      0        2 
   2   chr2_45394136     AAsi    T    C        0      0        2 
   2   chr2_45394136     AKia    T    C        0      0        2 
   2   chr2_45394136     AOna    T    C        0      0        2 
   2   chr2_45394136     ASom    T    C        0      0        2 
   2   chr2_45394136     HCab    T    C        1      2        2 
   2   chr2_45394136     HPrz    T    C      0.5      1        2 
   2   chr2_45394136     ZBoe    T    C        0      0        2 
   2   chr2_45394136     ZGre    T    C        0      0        2 
   2   chr2_45394136     ZHar    T    C        0      0        2 
   2   chr2_45394136   Sample    T    C        1      2        2 
   2   chr2_45395722     AAsi    C    G        0      0        2 
   2   chr2_45395722     AKia    C    G        0      0        2 
   2   chr2_45395722     AOna    C    G        0      0        2 
   2   chr2_45395722     ASom    C    G        1      2        2 
   2   chr2_45395722     HCab    C    G        0      0        2 
   2   chr2_45395722     HPrz    C    G        0      0        2 
   2   chr2_45395722     ZBoe    C    G        0      0        2 
   2   chr2_45395722     ZGre    C    G        0      0        2 
   2   chr2_45395722     ZHar    C    G        0      0        2 
   2   chr2_45395722   Sample    C    G        0      0        2 
   2   chr2_45406118     AAsi    T    C        0      0        2 
   2   chr2_45406118     AKia    T    C        1      2        2 
   2   chr2_45406118     AOna    T    C        0      0        2 
   2   chr2_45406118     ASom    T    C        0      0        2 
   2   chr2_45406118     HCab    T    C        0      0        2 
   2   chr2_45406118     HPrz    T    C        0      0        2 
   2   chr2_45406118     ZBoe    T    C        0      0        2 
   2   chr2_45406118     ZGre    T    C        0      0        2 
   2   chr2_45406118     ZHar    T    C        0      0        2 
   2   chr2_45406118   Sample    T    C        1      2        2 
   2   chr2_45407805     AAsi    A    C        0      0        2 
   2   chr2_45407805     AKia    A    C        0      0        2 
   2   chr2_45407805     AOna    A    C        0      0        2 
   2   chr2_45407805     ASom    A    C        0      0        2 
   2   chr2_45407805     HCab    A    C        0      0        2 
   2   chr2_45407805     HPrz    A    C        0      0        2 
   2   chr2_45407805     ZBoe    A    C        1      2        2 
   2   chr2_45407805     ZGre    A    C        0      0        2 
   2   chr2_45407805     ZHar    A    C        0      0        2 
   2   chr2_45407805   Sample    A    C        0      0        2 
   2   chr2_45408820     AAsi    A    G        0      0        2 
   2   chr2_45408820     AKia    A    G        0      0        2 
   2   chr2_45408820     AOna    A    G        0      0        2 
   2   chr2_45408820     ASom    A    G        0      0        2 
   2   chr2_45408820     HCab    A    G        1      2        2 
   2   chr2_45408820     HPrz    A    G        0      0        2 
   2   chr2_45408820     ZBoe    A    G        0      0        2 
   2   chr2_45408820     ZGre    A    G        0      0        2 
   2   chr2_45408820     ZHar    A    G        0      0        2 
   2   chr2_45408820   Sample    A    G        0      0        2 
   2   chr2_45414703     AAsi    T    A        0      0        2 
   2   chr2_45414703     AKia    T    A        0      0        2 
   2   chr2_45414703     AOna    T    A        0      0        2 
   2   chr2_45414703     ASom    T    A        0      0        2 
   2   chr2_45414703     HCab    T    A        0      0        2 
   2   chr2_45414703     HPrz    T    A      0.5      1        2 
   2   chr2_45414703     ZBoe    T    A        0      0        2 
   2   chr2_45414703     ZGre    T    A        0      0        2 
   2   chr2_45414703     ZHar    T    A        0      0        2 
   2   chr2_45414703   Sample    T    A        0      0        2 
   2   chr2_45416199     AAsi    A    G        0      0        2 
   2   chr2_45416199     AKia    A    G        0      0        2 
   2   chr2_45416199     AOna    A    G        0      0        2 
   2   chr2_45416199     ASom    A    G        0      0        2 
   2   chr2_45416199     HCab    A    G        1      2        2 
   2   chr2_45416199     HPrz    A    G        1      2        2 
   2   chr2_45416199     ZBoe    A    G        0      0        2 
   2   chr2_45416199     ZGre    A    G        0      0        2 
   2   chr2_45416199     ZHar    A    G        1      2        2 
   2   chr2_45416199   Sample    A    G        1      2        2 
   2   chr2_45417399     AAsi    G    A        0      0        2 
   2   chr2_45417399     AKia    G    A        0      0        2 
   2   chr2_45417399     AOna    G    A        1      2        2 
   2   chr2_45417399     ASom    G    A        0      0        2 
   2   chr2_45417399     HCab    G    A        0      0        2 
   2   chr2_45417399     HPrz    G    A        0      0        2 
   2   chr2_45417399     ZBoe    G    A        0      0        2 
   2   chr2_45417399     ZGre    G    A        0      0        2 
   2   chr2_45417399     ZHar    G    A        0      0        2 
   2   chr2_45417399   Sample    G    A        0      0        2 
   2   chr2_45421335     AAsi    G    A        0      0        2 
   2   chr2_45421335     AKia    G    A        0      0        2 
   2   chr2_45421335     AOna    G    A        0      0        2 
   2   chr2_45421335     ASom    G    A        0      0        2 
   2   chr2_45421335     HCab    G    A        1      2        2 
   2   chr2_45421335     HPrz    G    A        1      2        2 
   2   chr2_45421335     ZBoe    G    A        0      0        2 
   2   chr2_45421335     ZGre    G    A        0      0        2 
   2   chr2_45421335     ZHar    G    A        0      0        2 
   2   chr2_45421335   Sample    G    A        1      2        2 
   2   chr2_45421951     AAsi    A    G        1      2        2 
   2   chr2_45421951     AKia    A    G        0      0        2 
   2   chr2_45421951     AOna    A    G        0      0        2 
   2   chr2_45421951     ASom    A    G        0      0        2 
   2   chr2_45421951     HCab    A    G        0      0        2 
   2   chr2_45421951     HPrz    A    G        0      0        2 
   2   chr2_45421951     ZBoe    A    G        0      0        2 
   2   chr2_45421951     ZGre    A    G        0      0        2 
   2   chr2_45421951     ZHar    A    G        0      0        2 
   2   chr2_45421951   Sample    A    G        0      0        2 
   2   chr2_45422239     AAsi    T    G        0      0        2 
   2   chr2_45422239     AKia    T    G        0      0        2 
   2   chr2_45422239     AOna    T    G        0      0        2 
   2   chr2_45422239     ASom    T    G        0      0        2 
   2   chr2_45422239     HCab    T    G        0      0        2 
   2   chr2_45422239     HPrz    T    G      0.5      1        2 
   2   chr2_45422239     ZBoe    T    G        0      0        2 
   2   chr2_45422239     ZGre    T    G        0      0        2 
   2   chr2_45422239     ZHar    T    G        0      0        2 
   2   chr2_45422239   Sample    T    G        0      0        2 
   2   chr2_45422699     AAsi    A    G        0      0        2 
   2   chr2_45422699     AKia    A    G        0      0        2 
   2   chr2_45422699     AOna    A    G        0      0        2 
   2   chr2_45422699     ASom    A    G        0      0        2 
   2   chr2_45422699     HCab    A    G        0      0        2 
   2   chr2_45422699     HPrz    A    G        0      0        2 
   2   chr2_45422699     ZBoe    A    G        0      0        2 
   2   chr2_45422699     ZGre    A    G        1      2        2 
   2   chr2_45422699     ZHar    A    G        1      2        2 
   2   chr2_45422699   Sample    A    G        0      0        2 
   2   chr2_45424035     AAsi    T    C        0      0        2 
   2   chr2_45424035     AKia    T    C        0      0        2 
   2   chr2_45424035     AOna    T    C        0      0        2 
   2   chr2_45424035     ASom    T    C        0      0        2 
   2   chr2_45424035     HCab    T    C        1      2        2 
   2   chr2_45424035     HPrz    T    C        1      2        2 
   2   chr2_45424035     ZBoe    T    C        0      0        2 
   2   chr2_45424035     ZGre    T    C        0      0        2 
   2   chr2_45424035     ZHar    T    C        0      0        2 
   2   chr2_45424035   Sample    T    C        1      2        2 
   2   chr2_45429978     AAsi    A    G      0.5      1        2 
   2   chr2_45429978     AKia    A    G        1      2        2 
   2   chr2_45429978     AOna    A    G        0      0        2 
   2   chr2_45429978     ASom    A    G      0.5      1        2 
   2   chr2_45429978     HCab    A    G        0      0        2 
   2   chr2_45429978     HPrz    A    G        0      0        2 
   2   chr2_45429978     ZBoe    A    G        1      2        2 
   2   chr2_45429978     ZGre    A    G        1      2        2 
   2   chr2_45429978     ZHar    A    G        1      2        2 
   2   chr2_45429978   Sample    A    G        0      0        2 
   2   chr2_45431558     AAsi    T    G        0      0        2 
   2   chr2_45431558     AKia    T    G        0      0        2 
   2   chr2_45431558     AOna    T    G        0      0        2 
   2   chr2_45431558     ASom    T    G      0.5      1        2 
   2   chr2_45431558     HCab    T    G        0      0        2 
   2   chr2_45431558     HPrz    T    G        0      0        2 
   2   chr2_45431558     ZBoe    T    G        0      0        2 
   2   chr2_45431558     ZGre    T    G        0      0        2 
   2   chr2_45431558     ZHar    T    G        0      0        2 
   2   chr2_45431558   Sample    T    G        0      0        2 
   2   chr2_45433675     AAsi    T    C        0      0        2 
   2   chr2_45433675     AKia    T    C        1      2        2 
   2   chr2_45433675     AOna    T    C        0      0        2 
   2   chr2_45433675     ASom    T    C        0      0        2 
   2   chr2_45433675     HCab    T    C        0      0        2 
   2   chr2_45433675     HPrz    T    C        0      0        2 
   2   chr2_45433675     ZBoe    T    C        0      0        2 
   2   chr2_45433675     ZGre    T    C        0      0        2 
   2   chr2_45433675     ZHar    T    C        0      0        2 
   2   chr2_45433675   Sample    T    C        0      0        2 
   2   chr2_45434743     AAsi    A    C        0      0        2 
   2   chr2_45434743     AKia    A    C        0      0        2 
   2   chr2_45434743     AOna    A    C        0      0        2 
   2   chr2_45434743     ASom    A    C      0.5      1        2 
   2   chr2_45434743     HCab    A    C        0      0        2 
   2   chr2_45434743     HPrz    A    C        0      0        2 
   2   chr2_45434743     ZBoe    A    C        0      0        2 
   2   chr2_45434743     ZGre    A    C        0      0        2 
   2   chr2_45434743     ZHar    A    C        0      0        2 
   2   chr2_45434743   Sample    A    C        0      0        2 
   2   chr2_45435196     AAsi    C    G        0      0        2 
   2   chr2_45435196     AKia    C    G        0      0        2 
   2   chr2_45435196     AOna    C    G        0      0        2 
   2   chr2_45435196     ASom    C    G        0      0        2 
   2   chr2_45435196     HCab    C    G        0      0        2 
   2   chr2_45435196     HPrz    C    G      0.5      1        2 
   2   chr2_45435196     ZBoe    C    G        0      0        2 
   2   chr2_45435196     ZGre    C    G        0      0        2 
   2   chr2_45435196     ZHar    C    G        0      0        2 
   2   chr2_45435196   Sample    C    G        0      0        2 
   2   chr2_45439205     AAsi    G    A        0      0        2 
   2   chr2_45439205     AKia    G    A        0      0        2 
   2   chr2_45439205     AOna    G    A        0      0        2 
   2   chr2_45439205     ASom    G    A        0      0        2 
   2   chr2_45439205     HCab    G    A        1      2        2 
   2   chr2_45439205     HPrz    G    A        1      2        2 
   2   chr2_45439205     ZBoe    G    A        0      0        2 
   2   chr2_45439205     ZGre    G    A        0      0        2 
   2   chr2_45439205     ZHar    G    A        0      0        2 
   2   chr2_45439205   Sample    G    A        1      2        2 
   2   chr2_45447017     AAsi    T    C        1      2        2 
   2   chr2_45447017     AKia    T    C        0      0        2 
   2   chr2_45447017     AOna    T    C        0      0        2 
   2   chr2_45447017     ASom    T    C      0.5      1        2 
   2   chr2_45447017     HCab    T    C        0      0        2 
   2   chr2_45447017     HPrz    T    C        0      0        2 
   2   chr2_45447017     ZBoe    T    C        0      0        2 
   2   chr2_45447017     ZGre    T    C        0      0        2 
   2   chr2_45447017     ZHar    T    C        0      0        2 
   2   chr2_45447017   Sample    T    C        0      0        2 
   2   chr2_45450183     AAsi    T    C        0      0        2 
   2   chr2_45450183     AKia    T    C        0      0        2 
   2   chr2_45450183     AOna    T    C        0      0        2 
   2   chr2_45450183     ASom    T    C      0.5      1        2 
   2   chr2_45450183     HCab    T    C        0      0        2 
   2   chr2_45450183     HPrz    T    C        0      0        2 
   2   chr2_45450183     ZBoe    T    C        0      0        2 
   2   chr2_45450183     ZGre    T    C        0      0        2 
   2   chr2_45450183     ZHar    T    C        0      0        2 
   2   chr2_45450183   Sample    T    C        0      0        2 
   2   chr2_45451416     AAsi    T    G        0      0        2 
   2   chr2_45451416     AKia    T    G        0      0        2 
   2   chr2_45451416     AOna    T    G        0      0        2 
   2   chr2_45451416     ASom    T    G        0      0        2 
   2   chr2_45451416     HCab    T    G        1      2        2 
   2   chr2_45451416     HPrz    T    G        1      2        2 
   2   chr2_45451416     ZBoe    T    G        0      0        2 
   2   chr2_45451416     ZGre    T    G        0      0        2 
   2   chr2_45451416     ZHar    T    G        0      0        2 
   2   chr2_45451416   Sample    T    G        1      2        2 
   2   chr2_45456392     AAsi    G    C        0      0        2 
   2   chr2_45456392     AKia    G    C        0      0        2 
   2   chr2_45456392     AOna    G    C        0      0        2 
   2   chr2_45456392     ASom    G    C        0      0        2 
   2   chr2_45456392     HCab    G    C        1      2        2 
   2   chr2_45456392     HPrz    G    C        0      0        2 
   2   chr2_45456392     ZBoe    G    C        0      0        2 
   2   chr2_45456392     ZGre    G    C        0      0        2 
   2   chr2_45456392     ZHar    G    C        0      0        2 
   2   chr2_45456392   Sample    G    C        1      2        2 
   2   chr2_45463387     AAsi    T    C        1      2        2 
   2   chr2_45463387     AKia    T    C        0      0        2 
   2   chr2_45463387     AOna    T    C        0      0        2 
   2   chr2_45463387     ASom    T    C        1      2        2 
   2   chr2_45463387     HCab    T    C        0      0        2 
   2   chr2_45463387     HPrz    T    C        0      0        2 
   2   chr2_45463387     ZBoe    T    C        0      0        2 
   2   chr2_45463387     ZGre    T    C        0      0        2 
   2   chr2_45463387     ZHar    T    C        0      0        2 
   2   chr2_45463387   Sample    T    C        0      0        2 
   2   chr2_45464825     AAsi    C    A        0      0        2 
   2   chr2_45464825     AKia    C    A        0      0        2 
   2   chr2_45464825     AOna    C    A      0.5      1        2 
   2   chr2_45464825     ASom    C    A        1      2        2 
   2   chr2_45464825     HCab    C    A        0      0        2 
   2   chr2_45464825     HPrz    C    A        0      0        2 
   2   chr2_45464825     ZBoe    C    A        0      0        2 
   2   chr2_45464825     ZGre    C    A        0      0        2 
   2   chr2_45464825     ZHar    C    A        0      0        2 
   2   chr2_45464825   Sample    C    A        0      0        2 
   2   chr2_45471806     AAsi    G    A        0      0        2 
   2   chr2_45471806     AKia    G    A        0      0        2 
   2   chr2_45471806     AOna    G    A        0      0        2 
   2   chr2_45471806     ASom    G    A        0      0        2 
   2   chr2_45471806     HCab    G    A        0      0        2 
   2   chr2_45471806     HPrz    G    A      0.5      1        2 
   2   chr2_45471806     ZBoe    G    A        0      0        2 
   2   chr2_45471806     ZGre    G    A        0      0        2 
   2   chr2_45471806     ZHar    G    A        0      0        2 
   2   chr2_45471806   Sample    G    A        1      2        2 
   2   chr2_45474836     AAsi    A    G        0      0        2 
   2   chr2_45474836     AKia    A    G        0      0        2 
   2   chr2_45474836     AOna    A    G        0      0        2 
   2   chr2_45474836     ASom    A    G        0      0        2 
   2   chr2_45474836     HCab    A    G        0      0        2 
   2   chr2_45474836     HPrz    A    G        0      0        2 
   2   chr2_45474836     ZBoe    A    G        0      0        2 
   2   chr2_45474836     ZGre    A    G        0      0        2 
   2   chr2_45474836     ZHar    A    G        1      2        2 
   2   chr2_45474836   Sample    A    G        0      0        2 
   2   chr2_45477807     AAsi    T    C        0      0        2 
   2   chr2_45477807     AKia    T    C        0      0        2 
   2   chr2_45477807     AOna    T    C        0      0        2 
   2   chr2_45477807     ASom    T    C        0      0        2 
   2   chr2_45477807     HCab    T    C        1      2        2 
   2   chr2_45477807     HPrz    T    C        1      2        2 
   2   chr2_45477807     ZBoe    T    C        0      0        2 
   2   chr2_45477807     ZGre    T    C        0      0        2 
   2   chr2_45477807     ZHar    T    C        0      0        2 
   2   chr2_45477807   Sample    T    C        1      2        2 
   2   chr2_45477890     AAsi    C    T        0      0        2 
   2   chr2_45477890     AKia    C    T        0      0        2 
   2   chr2_45477890     AOna    C    T        0      0        2 
   2   chr2_45477890     ASom    C    T        0      0        2 
   2   chr2_45477890     HCab    C    T        1      2        2 
   2   chr2_45477890     HPrz    C    T        1      2        2 
   2   chr2_45477890     ZBoe    C    T        0      0        2 
   2   chr2_45477890     ZGre    C    T        0      0        2 
   2   chr2_45477890     ZHar    C    T        0      0        2 
   2   chr2_45477890   Sample    C    T        1      2        2 
   2   chr2_45481241     AAsi    A    G        0      0        2 
   2   chr2_45481241     AKia    A    G        0      0        2 
   2   chr2_45481241     AOna    A    G        0      0        2 
   2   chr2_45481241     ASom    A    G        0      0        2 
   2   chr2_45481241     HCab    A    G        0      0        2 
   2   chr2_45481241     HPrz    A    G        0      0        2 
   2   chr2_45481241     ZBoe    A    G        0      0        2 
   2   chr2_45481241     ZGre    A    G      0.5      1        2 
   2   chr2_45481241     ZHar    A    G        0      0        2 
   2   chr2_45481241   Sample    A    G        0      0        2 
   2   chr2_45484306     AAsi    A    G        0      0        2 
   2   chr2_45484306     AKia    A    G        0      0        2 
   2   chr2_45484306     AOna    A    G        0      0        2 
   2   chr2_45484306     ASom    A    G        0      0        2 
   2   chr2_45484306     HCab    A    G        1      2        2 
   2   chr2_45484306     HPrz    A    G        1      2        2 
   2   chr2_45484306     ZBoe    A    G        0      0        2 
   2   chr2_45484306     ZGre    A    G        0      0        2 
   2   chr2_45484306     ZHar    A    G        0      0        2 
   2   chr2_45484306   Sample    A    G        1      2        2 
   2   chr2_45485144     AAsi    G    A        0      0        2 
   2   chr2_45485144     AKia    G    A        0      0        2 
   2   chr2_45485144     AOna    G    A        0      0        2 
   2   chr2_45485144     ASom    G    A        0      0        2 
   2   chr2_45485144     HCab    G    A        0      0        2 
   2   chr2_45485144     HPrz    G    A        0      0        2 
   2   chr2_45485144     ZBoe    G    A        0      0        2 
   2   chr2_45485144     ZGre    G    A      0.5      1        2 
   2   chr2_45485144     ZHar    G    A        0      0        2 
   2   chr2_45485144   Sample    G    A        0      0        2 
   2   chr2_45485249     AAsi    A    G        0      0        2 
   2   chr2_45485249     AKia    A    G        0      0        2 
   2   chr2_45485249     AOna    A    G        0      0        2 
   2   chr2_45485249     ASom    A    G        1      2        2 
   2   chr2_45485249     HCab    A    G        0      0        2 
   2   chr2_45485249     HPrz    A    G        0      0        2 
   2   chr2_45485249     ZBoe    A    G        0      0        2 
   2   chr2_45485249     ZGre    A    G        0      0        2 
   2   chr2_45485249     ZHar    A    G        0      0        2 
   2   chr2_45485249   Sample    A    G        0      0        2 
   2   chr2_45485339     AAsi    C    T        0      0        2 
   2   chr2_45485339     AKia    C    T        0      0        2 
   2   chr2_45485339     AOna    C    T        0      0        2 
   2   chr2_45485339     ASom    C    T        0      0        2 
   2   chr2_45485339     HCab    C    T        0      0        2 
   2   chr2_45485339     HPrz    C    T        0      0        2 
   2   chr2_45485339     ZBoe    C    T      0.5      1        2 
   2   chr2_45485339     ZGre    C    T        0      0        2 
   2   chr2_45485339     ZHar    C    T        0      0        2 
   2   chr2_45485339   Sample    C    T        0      0        2 
   2   chr2_45486638     AAsi    T    C        1      2        2 
   2   chr2_45486638     AKia    T    C        0      0        2 
   2   chr2_45486638     AOna    T    C        0      0        2 
   2   chr2_45486638     ASom    T    C        1      2        2 
   2   chr2_45486638     HCab    T    C        0      0        2 
   2   chr2_45486638     HPrz    T    C        0      0        2 
   2   chr2_45486638     ZBoe    T    C        1      2        2 
   2   chr2_45486638     ZGre    T    C        1      2        2 
   2   chr2_45486638     ZHar    T    C        1      2        2 
   2   chr2_45486638   Sample    T    C        0      0        2 
   2   chr2_45490541     AAsi    A    G        0      0        2 
   2   chr2_45490541     AKia    A    G        0      0        2 
   2   chr2_45490541     AOna    A    G        0      0        2 
   2   chr2_45490541     ASom    A    G        0      0        2 
   2   chr2_45490541     HCab    A    G        0      0        2 
   2   chr2_45490541     HPrz    A    G      0.5      1        2 
   2   chr2_45490541     ZBoe    A    G        0      0        2 
   2   chr2_45490541     ZGre    A    G        0      0        2 
   2   chr2_45490541     ZHar    A    G        0      0        2 
   2   chr2_45490541   Sample    A    G        0      0        2 
   2   chr2_45490760     AAsi    G    C        0      0        2 
   2   chr2_45490760     AKia    G    C        0      0        2 
   2   chr2_45490760     AOna    G    C        0      0        2 
   2   chr2_45490760     ASom    G    C        0      0        2 
   2   chr2_45490760     HCab    G    C        0      0        2 
   2   chr2_45490760     HPrz    G    C        0      0        2 
   2   chr2_45490760     ZBoe    G    C      0.5      1        2 
   2   chr2_45490760     ZGre    G    C        0      0        2 
   2   chr2_45490760     ZHar    G    C        0      0        2 
   2   chr2_45490760   Sample    G    C        0      0        2 
   2   chr2_45496323     AAsi    C    A        0      0        2 
   2   chr2_45496323     AKia    C    A        0      0        2 
   2   chr2_45496323     AOna    C    A      0.5      1        2 
   2   chr2_45496323     ASom    C    A        0      0        2 
   2   chr2_45496323     HCab    C    A        0      0        2 
   2   chr2_45496323     HPrz    C    A        0      0        2 
   2   chr2_45496323     ZBoe    C    A        0      0        2 
   2   chr2_45496323     ZGre    C    A        0      0        2 
   2   chr2_45496323     ZHar    C    A        0      0        2 
   2   chr2_45496323   Sample    C    A        0      0        2 
   2   chr2_45505196     AAsi    T    G        0      0        2 
   2   chr2_45505196     AKia    T    G        0      0        2 
   2   chr2_45505196     AOna    T    G        0      0        2 
   2   chr2_45505196     ASom    T    G        0      0        2 
   2   chr2_45505196     HCab    T    G        0      0        2 
   2   chr2_45505196     HPrz    T    G        0      0        2 
   2   chr2_45505196     ZBoe    T    G        0      0        2 
   2   chr2_45505196     ZGre    T    G        0      0        2 
   2   chr2_45505196     ZHar    T    G        1      2        2 
   2   chr2_45505196   Sample    T    G        0      0        2 
   2   chr2_45508709     AAsi    A    G        0      0        2 
   2   chr2_45508709     AKia    A    G        0      0        2 
   2   chr2_45508709     AOna    A    G      0.5      1        2 
   2   chr2_45508709     ASom    A    G        0      0        2 
   2   chr2_45508709     HCab    A    G        0      0        2 
   2   chr2_45508709     HPrz    A    G        0      0        2 
   2   chr2_45508709     ZBoe    A    G        0      0        2 
   2   chr2_45508709     ZGre    A    G        0      0        2 
   2   chr2_45508709     ZHar    A    G        0      0        2 
   2   chr2_45508709   Sample    A    G        0      0        2 
   2   chr2_45515081     AAsi    T    C        0      0        2 
   2   chr2_45515081     AKia    T    C        0      0        2 
   2   chr2_45515081     AOna    T    C        0      0        2 
   2   chr2_45515081     ASom    T    C        1      2        2 
   2   chr2_45515081     HCab    T    C        0      0        2 
   2   chr2_45515081     HPrz    T    C        0      0        2 
   2   chr2_45515081     ZBoe    T    C        0      0        2 
   2   chr2_45515081     ZGre    T    C        0      0        2 
   2   chr2_45515081     ZHar    T    C        0      0        2 
   2   chr2_45515081   Sample    T    C        0      0        2 
   2   chr2_45518925     AAsi    G    A        1      2        2 
   2   chr2_45518925     AKia    G    A        0      0        2 
   2   chr2_45518925     AOna    G    A        0      0        2 
   2   chr2_45518925     ASom    G    A        1      2        2 
   2   chr2_45518925     HCab    G    A        0      0        2 
   2   chr2_45518925     HPrz    G    A        0      0        2 
   2   chr2_45518925     ZBoe    G    A        0      0        2 
   2   chr2_45518925     ZGre    G    A        0      0        2 
   2   chr2_45518925     ZHar    G    A        0      0        2 
   2   chr2_45518925   Sample    G    A        0      0        2 
   2   chr2_45519925     AAsi    A    C      0.5      1        2 
   2   chr2_45519925     AKia    A    C        0      0        2 
   2   chr2_45519925     AOna    A    C        0      0        2 
   2   chr2_45519925     ASom    A    C        0      0        2 
   2   chr2_45519925     HCab    A    C        0      0        2 
   2   chr2_45519925     HPrz    A    C        0      0        2 
   2   chr2_45519925     ZBoe    A    C        0      0        2 
   2   chr2_45519925     ZGre    A    C        0      0        2 
   2   chr2_45519925     ZHar    A    C        0      0        2 
   2   chr2_45519925   Sample    A    C        0      0        2 
   2   chr2_45521095     AAsi    C    T        0      0        2 
   2   chr2_45521095     AKia    C    T        0      0        2 
   2   chr2_45521095     AOna    C    T        0      0        2 
   2   chr2_45521095     ASom    C    T        0      0        2 
   2   chr2_45521095     HCab    C    T        0      0        2 
   2   chr2_45521095     HPrz    C    T        0      0        2 
   2   chr2_45521095     ZBoe    C    T      0.5      1        2 
   2   chr2_45521095     ZGre    C    T        0      0        2 
   2   chr2_45521095     ZHar    C    T        0      0        2 
   2   chr2_45521095   Sample    C    T        0      0        2 
   2   chr2_45523558     AAsi    T    G        0      0        2 
   2   chr2_45523558     AKia    T    G        0      0        2 
   2   chr2_45523558     AOna    T    G        0      0        2 
   2   chr2_45523558     ASom    T    G        0      0        2 
   2   chr2_45523558     HCab    T    G        0      0        2 
   2   chr2_45523558     HPrz    T    G        0      0        2 
   2   chr2_45523558     ZBoe    T    G        1      2        2 
   2   chr2_45523558     ZGre    T    G        0      0        2 
   2   chr2_45523558     ZHar    T    G        0      0        2 
   2   chr2_45523558   Sample    T    G        0      0        2 
   2   chr2_45525820     AAsi    G    A        0      0        2 
   2   chr2_45525820     AKia    G    A        0      0        2 
   2   chr2_45525820     AOna    G    A        0      0        2 
   2   chr2_45525820     ASom    G    A      0.5      1        2 
   2   chr2_45525820     HCab    G    A        0      0        2 
   2   chr2_45525820     HPrz    G    A        0      0        2 
   2   chr2_45525820     ZBoe    G    A        0      0        2 
   2   chr2_45525820     ZGre    G    A        0      0        2 
   2   chr2_45525820     ZHar    G    A        0      0        2 
   2   chr2_45525820   Sample    G    A        0      0        2 
   2   chr2_45526932     AAsi    A    G        0      0        2 
   2   chr2_45526932     AKia    A    G        0      0        2 
   2   chr2_45526932     AOna    A    G        0      0        2 
   2   chr2_45526932     ASom    A    G        0      0        2 
   2   chr2_45526932     HCab    A    G        0      0        2 
   2   chr2_45526932     HPrz    A    G        0      0        2 
   2   chr2_45526932     ZBoe    A    G        0      0        2 
   2   chr2_45526932     ZGre    A    G      0.5      1        2 
   2   chr2_45526932     ZHar    A    G        0      0        2 
   2   chr2_45526932   Sample    A    G        0      0        2 
   2   chr2_45527789     AAsi    T    C        0      0        2 
   2   chr2_45527789     AKia    T    C        0      0        2 
   2   chr2_45527789     AOna    T    C        0      0        2 
   2   chr2_45527789     ASom    T    C        0      0        2 
   2   chr2_45527789     HCab    T    C        1      2        2 
   2   chr2_45527789     HPrz    T    C        1      2        2 
   2   chr2_45527789     ZBoe    T    C        0      0        2 
   2   chr2_45527789     ZGre    T    C        0      0        2 
   2   chr2_45527789     ZHar    T    C        0      0        2 
   2   chr2_45527789   Sample    T    C        1      2        2 
   2   chr2_45529194     AAsi    C    T        0      0        2 
   2   chr2_45529194     AKia    C    T        0      0        2 
   2   chr2_45529194     AOna    C    T        0      0        2 
   2   chr2_45529194     ASom    C    T        0      0        2 
   2   chr2_45529194     HCab    C    T        1      2        2 
   2   chr2_45529194     HPrz    C    T        1      2        2 
   2   chr2_45529194     ZBoe    C    T        0      0        2 
   2   chr2_45529194     ZGre    C    T        0      0        2 
   2   chr2_45529194     ZHar    C    T        0      0        2 
   2   chr2_45529194   Sample    C    T        1      2        2 
   2   chr2_45529898     AAsi    T    C        0      0        2 
   2   chr2_45529898     AKia    T    C        0      0        2 
   2   chr2_45529898     AOna    T    C      0.5      1        2 
   2   chr2_45529898     ASom    T    C        0      0        2 
   2   chr2_45529898     HCab    T    C        0      0        2 
   2   chr2_45529898     HPrz    T    C        0      0        2 
   2   chr2_45529898     ZBoe    T    C        0      0        2 
   2   chr2_45529898     ZGre    T    C        0      0        2 
   2   chr2_45529898     ZHar    T    C        0      0        2 
   2   chr2_45529898   Sample    T    C        0      0        2 
   2   chr2_45532251     AAsi    A    G        0      0        2 
   2   chr2_45532251     AKia    A    G        0      0        2 
   2   chr2_45532251     AOna    A    G        0      0        2 
   2   chr2_45532251     ASom    A    G        0      0        2 
   2   chr2_45532251     HCab    A    G        0      0        2 
   2   chr2_45532251     HPrz    A    G        0      0        2 
   2   chr2_45532251     ZBoe    A    G        0      0        2 
   2   chr2_45532251     ZGre    A    G        0      0        2 
   2   chr2_45532251     ZHar    A    G        1      2        2 
   2   chr2_45532251   Sample    A    G        0      0        2 
   2   chr2_45534990     AAsi    C    T        0      0        2 
   2   chr2_45534990     AKia    C    T        0      0        2 
   2   chr2_45534990     AOna    C    T        0      0        2 
   2   chr2_45534990     ASom    C    T        0      0        2 
   2   chr2_45534990     HCab    C    T        1      2        2 
   2   chr2_45534990     HPrz    C    T        1      2        2 
   2   chr2_45534990     ZBoe    C    T        0      0        2 
   2   chr2_45534990     ZGre    C    T        0      0        2 
   2   chr2_45534990     ZHar    C    T        0      0        2 
   2   chr2_45534990   Sample    C    T        1      2        2 
   2   chr2_45536266     AAsi    A    G        0      0        2 
   2   chr2_45536266     AKia    A    G        0      0        2 
   2   chr2_45536266     AOna    A    G        0      0        2 
   2   chr2_45536266     ASom    A    G      0.5      1        2 
   2   chr2_45536266     HCab    A    G        0      0        2 
   2   chr2_45536266     HPrz    A    G        0      0        2 
   2   chr2_45536266     ZBoe    A    G        0      0        2 
   2   chr2_45536266     ZGre    A    G        0      0        2 
   2   chr2_45536266     ZHar    A    G        0      0        2 
   2   chr2_45536266   Sample    A    G        0      0        2 
   2   chr2_45537335     AAsi    T    G        0      0        2 
   2   chr2_45537335     AKia    T    G        0      0        2 
   2   chr2_45537335     AOna    T    G        0      0        2 
   2   chr2_45537335     ASom    T    G        0      0        2 
   2   chr2_45537335     HCab    T    G        1      2        2 
   2   chr2_45537335     HPrz    T    G        1      2        2 
   2   chr2_45537335     ZBoe    T    G        0      0        2 
   2   chr2_45537335     ZGre    T    G        0      0        2 
   2   chr2_45537335     ZHar    T    G        0      0        2 
   2   chr2_45537335   Sample    T    G        1      2        2 
   2   chr2_45540518     AAsi    G    A        0      0        2 
   2   chr2_45540518     AKia    G    A        0      0        2 
   2   chr2_45540518     AOna    G    A        0      0        2 
   2   chr2_45540518     ASom    G    A        0      0        2 
   2   chr2_45540518     HCab    G    A        1      2        2 
   2   chr2_45540518     HPrz    G    A        1      2        2 
   2   chr2_45540518     ZBoe    G    A        0      0        2 
   2   chr2_45540518     ZGre    G    A        0      0        2 
   2   chr2_45540518     ZHar    G    A        0      0        2 
   2   chr2_45540518   Sample    G    A        1      2        2 
   2   chr2_45540763     AAsi    A    C        1      2        2 
   2   chr2_45540763     AKia    A    C        0      0        2 
   2   chr2_45540763     AOna    A    C        0      0        2 
   2   chr2_45540763     ASom    A    C      0.5      1        2 
   2   chr2_45540763     HCab    A    C        0      0        2 
   2   chr2_45540763     HPrz    A    C        0      0        2 
   2   chr2_45540763     ZBoe    A    C        0      0        2 
   2   chr2_45540763     ZGre    A    C        0      0        2 
   2   chr2_45540763     ZHar    A    C        0      0        2 
   2   chr2_45540763   Sample    A    C        0      0        2 
   2   chr2_45543019     AAsi    T    C        0      0        2 
   2   chr2_45543019     AKia    T    C        0      0        2 
   2   chr2_45543019     AOna    T    C        0      0        2 
   2   chr2_45543019     ASom    T    C        0      0        2 
   2   chr2_45543019     HCab    T    C        0      0        2 
   2   chr2_45543019     HPrz    T    C        0      0        2 
   2   chr2_45543019     ZBoe    T    C        0      0        2 
   2   chr2_45543019     ZGre    T    C        0      0        2 
   2   chr2_45543019     ZHar    T    C        1      2        2 
   2   chr2_45543019   Sample    T    C        0      0        2 
   2   chr2_45543110     AAsi    A    G        0      0        2 
   2   chr2_45543110     AKia    A    G        0      0        2 
   2   chr2_45543110     AOna    A    G        0      0        2 
   2   chr2_45543110     ASom    A    G        0      0        2 
   2   chr2_45543110     HCab    A    G        1      2        2 
   2   chr2_45543110     HPrz    A    G        1      2        2 
   2   chr2_45543110     ZBoe    A    G        0      0        2 
   2   chr2_45543110     ZGre    A    G        0      0        2 
   2   chr2_45543110     ZHar    A    G        0      0        2 
   2   chr2_45543110   Sample    A    G        1      2        2 
   2   chr2_45543551     AAsi    A    G        1      2        2 
   2   chr2_45543551     AKia    A    G        0      0        2 
   2   chr2_45543551     AOna    A    G      0.5      1        2 
   2   chr2_45543551     ASom    A    G        1      2        2 
   2   chr2_45543551     HCab    A    G        0      0        2 
   2   chr2_45543551     HPrz    A    G        0      0        2 
   2   chr2_45543551     ZBoe    A    G        0      0        2 
   2   chr2_45543551     ZGre    A    G        0      0        2 
   2   chr2_45543551     ZHar    A    G        0      0        2 
   2   chr2_45543551   Sample    A    G        0      0        2 
   2   chr2_45545435     AAsi    C    T        0      0        2 
   2   chr2_45545435     AKia    C    T        0      0        2 
   2   chr2_45545435     AOna    C    T        0      0        2 
   2   chr2_45545435     ASom    C    T        0      0        2 
   2   chr2_45545435     HCab    C    T        1      2        2 
   2   chr2_45545435     HPrz    C    T        1      2        2 
   2   chr2_45545435     ZBoe    C    T        0      0        2 
   2   chr2_45545435     ZGre    C    T        0      0        2 
   2   chr2_45545435     ZHar    C    T        0      0        2 
   2   chr2_45545435   Sample    C    T        1      2        2 
   2   chr2_45546232     AAsi    A    G        0      0        2 
   2   chr2_45546232     AKia    A    G        0      0        2 
   2   chr2_45546232     AOna    A    G        0      0        2 
   2   chr2_45546232     ASom    A    G        0      0        2 
   2   chr2_45546232     HCab    A    G        0      0        2 
   2   chr2_45546232     HPrz    A    G        0      0        2 
   2   chr2_45546232     ZBoe    A    G        0      0        2 
   2   chr2_45546232     ZGre    A    G        0      0        2 
   2   chr2_45546232     ZHar    A    G        1      2        2 
   2   chr2_45546232   Sample    A    G        0      0        2 
   2   chr2_45548272     AAsi    C    T        0      0        2 
   2   chr2_45548272     AKia    C    T        0      0        2 
   2   chr2_45548272     AOna    C    T        0      0        2 
   2   chr2_45548272     ASom    C    T        0      0        2 
   2   chr2_45548272     HCab    C    T        1      2        2 
   2   chr2_45548272     HPrz    C    T        1      2        2 
   2   chr2_45548272     ZBoe    C    T        0      0        2 
   2   chr2_45548272     ZGre    C    T        0      0        2 
   2   chr2_45548272     ZHar    C    T        0      0        2 
   2   chr2_45548272   Sample    C    T        1      2        2 
   2   chr2_45548811     AAsi    T    C        0      0        2 
   2   chr2_45548811     AKia    T    C        0      0        2 
   2   chr2_45548811     AOna    T    C        0      0        2 
   2   chr2_45548811     ASom    T    C        0      0        2 
   2   chr2_45548811     HCab    T    C        0      0        2 
   2   chr2_45548811     HPrz    T    C      0.5      1        2 
   2   chr2_45548811     ZBoe    T    C        0      0        2 
   2   chr2_45548811     ZGre    T    C        0      0        2 
   2   chr2_45548811     ZHar    T    C        0      0        2 
   2   chr2_45548811   Sample    T    C        0      0        2 
   2   chr2_45549606     AAsi    T    C        0      0        2 
   2   chr2_45549606     AKia    T    C        0      0        2 
   2   chr2_45549606     AOna    T    C        0      0        2 
   2   chr2_45549606     ASom    T    C        1      2        2 
   2   chr2_45549606     HCab    T    C        0      0        2 
   2   chr2_45549606     HPrz    T    C        0      0        2 
   2   chr2_45549606     ZBoe    T    C        0      0        2 
   2   chr2_45549606     ZGre    T    C        0      0        2 
   2   chr2_45549606     ZHar    T    C        0      0        2 
   2   chr2_45549606   Sample    T    C        0      0        2 
   2   chr2_45550115     AAsi    G    A        0      0        2 
   2   chr2_45550115     AKia    G    A        0      0        2 
   2   chr2_45550115     AOna    G    A        0      0        2 
   2   chr2_45550115     ASom    G    A        0      0        2 
   2   chr2_45550115     HCab    G    A        1      2        2 
   2   chr2_45550115     HPrz    G    A        0      0        2 
   2   chr2_45550115     ZBoe    G    A        0      0        2 
   2   chr2_45550115     ZGre    G    A        0      0        2 
   2   chr2_45550115     ZHar    G    A        0      0        2 
   2   chr2_45550115   Sample    G    A        0      0        2 
   2   chr2_45554668     AAsi    A    G      0.5      1        2 
   2   chr2_45554668     AKia    A    G        0      0        2 
   2   chr2_45554668     AOna    A    G        0      0        2 
   2   chr2_45554668     ASom    A    G        0      0        2 
   2   chr2_45554668     HCab    A    G        0      0        2 
   2   chr2_45554668     HPrz    A    G        0      0        2 
   2   chr2_45554668     ZBoe    A    G        0      0        2 
   2   chr2_45554668     ZGre    A    G        0      0        2 
   2   chr2_45554668     ZHar    A    G        0      0        2 
   2   chr2_45554668   Sample    A    G        0      0        2 
   2   chr2_45555390     AAsi    T    C        0      0        2 
   2   chr2_45555390     AKia    T    C        1      2        2 
   2   chr2_45555390     AOna    T    C      0.5      1        2 
   2   chr2_45555390     ASom    T    C        0      0        2 
   2   chr2_45555390     HCab    T    C        0      0        2 
   2   chr2_45555390     HPrz    T    C        0      0        2 
   2   chr2_45555390     ZBoe    T    C        0      0        2 
   2   chr2_45555390     ZGre    T    C        0      0        2 
   2   chr2_45555390     ZHar    T    C        0      0        2 
   2   chr2_45555390   Sample    T    C        0      0        2 
   2   chr2_45556156     AAsi    G    A        1      2        2 
   2   chr2_45556156     AKia    G    A        0      0        2 
   2   chr2_45556156     AOna    G    A        0      0        2 
   2   chr2_45556156     ASom    G    A        1      2        2 
   2   chr2_45556156     HCab    G    A        0      0        2 
   2   chr2_45556156     HPrz    G    A        0      0        2 
   2   chr2_45556156     ZBoe    G    A      0.5      1        2 
   2   chr2_45556156     ZGre    G    A        1      2        2 
   2   chr2_45556156     ZHar    G    A        0      0        2 
   2   chr2_45556156   Sample    G    A        0      0        2 
   2   chr2_45562251     AAsi    C    G        0      0        2 
   2   chr2_45562251     AKia    C    G        1      2        2 
   2   chr2_45562251     AOna    C    G        0      0        2 
   2   chr2_45562251     ASom    C    G        0      0        2 
   2   chr2_45562251     HCab    C    G        0      0        2 
   2   chr2_45562251     HPrz    C    G        0      0        2 
   2   chr2_45562251     ZBoe    C    G        0      0        2 
   2   chr2_45562251     ZGre    C    G        0      0        2 
   2   chr2_45562251     ZHar    C    G        0      0        2 
   2   chr2_45562251   Sample    C    G        0      0        2 
   2   chr2_45564166     AAsi    A    C        1      2        2 
   2   chr2_45564166     AKia    A    C        0      0        2 
   2   chr2_45564166     AOna    A    C        0      0        2 
   2   chr2_45564166     ASom    A    C      0.5      1        2 
   2   chr2_45564166     HCab    A    C        0      0        2 
   2   chr2_45564166     HPrz    A    C        0      0        2 
   2   chr2_45564166     ZBoe    A    C        0      0        2 
   2   chr2_45564166     ZGre    A    C        0      0        2 
   2   chr2_45564166     ZHar    A    C        0      0        2 
   2   chr2_45564166   Sample    A    C        0      0        2 
   2   chr2_45565947     AAsi    T    G        0      0        2 
   2   chr2_45565947     AKia    T    G        0      0        2 
   2   chr2_45565947     AOna    T    G        0      0        2 
   2   chr2_45565947     ASom    T    G        0      0        2 
   2   chr2_45565947     HCab    T    G      0.5      1        2 
   2   chr2_45565947     HPrz    T    G      0.5      1        2 
   2   chr2_45565947     ZBoe    T    G        0      0        2 
   2   chr2_45565947     ZGre    T    G        0      0        2 
   2   chr2_45565947     ZHar    T    G        0      0        2 
   2   chr2_45565947   Sample    T    G        0      0        2 
   2   chr2_45566036     AAsi    A    G        0      0        2 
   2   chr2_45566036     AKia    A    G        0      0        2 
   2   chr2_45566036     AOna    A    G        0      0        2 
   2   chr2_45566036     ASom    A    G        0      0        2 
   2   chr2_45566036     HCab    A    G        0      0        2 
   2   chr2_45566036     HPrz    A    G        0      0        2 
   2   chr2_45566036     ZBoe    A    G        0      0        2 
   2   chr2_45566036     ZGre    A    G        1      2        2 
   2   chr2_45566036     ZHar    A    G        0      0        2 
   2   chr2_45566036   Sample    A    G        0      0        2 
   2   chr2_45567283     AAsi    G    A        0      0        2 
   2   chr2_45567283     AKia    G    A        0      0        2 
   2   chr2_45567283     AOna    G    A      0.5      1        2 
   2   chr2_45567283     ASom    G    A        0      0        2 
   2   chr2_45567283     HCab    G    A        0      0        2 
   2   chr2_45567283     HPrz    G    A        0      0        2 
   2   chr2_45567283     ZBoe    G    A        0      0        2 
   2   chr2_45567283     ZGre    G    A        0      0        2 
   2   chr2_45567283     ZHar    G    A        0      0        2 
   2   chr2_45567283   Sample    G    A        0      0        2 
   2   chr2_45567305     AAsi    T    C        0      0        2 
   2   chr2_45567305     AKia    T    C        0      0        2 
   2   chr2_45567305     AOna    T    C        0      0        2 
   2   chr2_45567305     ASom    T    C        0      0        2 
   2   chr2_45567305     HCab    T    C        0      0        2 
   2   chr2_45567305     HPrz    T    C        0      0        2 
   2   chr2_45567305     ZBoe    T    C        1      2        2 
   2   chr2_45567305     ZGre    T    C        0      0        2 
   2   chr2_45567305     ZHar    T    C        0      0        2 
   2   chr2_45567305   Sample    T    C        0      0        2 
   2   chr2_45567709     AAsi    C    G        0      0        2 
   2   chr2_45567709     AKia    C    G        0      0        2 
   2   chr2_45567709     AOna    C    G        0      0        2 
   2   chr2_45567709     ASom    C    G        0      0        2 
   2   chr2_45567709     HCab    C    G        1      2        2 
   2   chr2_45567709     HPrz    C    G      0.5      1        2 
   2   chr2_45567709     ZBoe    C    G        0      0        2 
   2   chr2_45567709     ZGre    C    G        0      0        2 
   2   chr2_45567709     ZHar    C    G        0      0        2 
   2   chr2_45567709   Sample    C    G        1      2        2 
   2   chr2_45568121     AAsi    A    G        0      0        2 
   2   chr2_45568121     AKia    A    G        0      0        2 
   2   chr2_45568121     AOna    A    G        0      0        2 
   2   chr2_45568121     ASom    A    G        0      0        2 
   2   chr2_45568121     HCab    A    G        1      2        2 
   2   chr2_45568121     HPrz    A    G        1      2        2 
   2   chr2_45568121     ZBoe    A    G        0      0        2 
   2   chr2_45568121     ZGre    A    G        0      0        2 
   2   chr2_45568121     ZHar    A    G        0      0        2 
   2   chr2_45568121   Sample    A    G        1      2        2 
   2   chr2_45570467     AAsi    C    T        0      0        2 
   2   chr2_45570467     AKia    C    T        1      2        2 
   2   chr2_45570467     AOna    C    T        0      0        2 
   2   chr2_45570467     ASom    C    T        0      0        2 
   2   chr2_45570467     HCab    C    T        0      0        2 
   2   chr2_45570467     HPrz    C    T        0      0        2 
   2   chr2_45570467     ZBoe    C    T        0      0        2 
   2   chr2_45570467     ZGre    C    T        0      0        2 
   2   chr2_45570467     ZHar    C    T        0      0        2 
   2   chr2_45570467   Sample    C    T        0      0        2 
   2   chr2_45572273     AAsi    C    G        0      0        2 
   2   chr2_45572273     AKia    C    G        0      0        2 
   2   chr2_45572273     AOna    C    G        0      0        2 
   2   chr2_45572273     ASom    C    G        0      0        2 
   2   chr2_45572273     HCab    C    G        1      2        2 
   2   chr2_45572273     HPrz    C    G        1      2        2 
   2   chr2_45572273     ZBoe    C    G        0      0        2 
   2   chr2_45572273     ZGre    C    G        0      0        2 
   2   chr2_45572273     ZHar    C    G        0      0        2 
   2   chr2_45572273   Sample    C    G        1      2        2 
   2   chr2_45576569     AAsi    T    C        0      0        2 
   2   chr2_45576569     AKia    T    C        0      0        2 
   2   chr2_45576569     AOna    T    C      0.5      1        2 
   2   chr2_45576569     ASom    T    C        0      0        2 
   2   chr2_45576569     HCab    T    C        0      0        2 
   2   chr2_45576569     HPrz    T    C        0      0        2 
   2   chr2_45576569     ZBoe    T    C        0      0        2 
   2   chr2_45576569     ZGre    T    C        0      0        2 
   2   chr2_45576569     ZHar    T    C        0      0        2 
   2   chr2_45576569   Sample    T    C        0      0        2 
   2   chr2_45576659     AAsi    G    A        0      0        2 
   2   chr2_45576659     AKia    G    A        0      0        2 
   2   chr2_45576659     AOna    G    A        0      0        2 
   2   chr2_45576659     ASom    G    A        0      0        2 
   2   chr2_45576659     HCab    G    A        1      2        2 
   2   chr2_45576659     HPrz    G    A        1      2        2 
   2   chr2_45576659     ZBoe    G    A        0      0        2 
   2   chr2_45576659     ZGre    G    A        0      0        2 
   2   chr2_45576659     ZHar    G    A        0      0        2 
   2   chr2_45576659   Sample    G    A        1      2        2 
   2   chr2_45580129     AAsi    T    C        0      0        2 
   2   chr2_45580129     AKia    T    C        0      0        2 
   2   chr2_45580129     AOna    T    C        0      0        2 
   2   chr2_45580129     ASom    T    C        0      0        2 
   2   chr2_45580129     HCab    T    C        1      2        2 
   2   chr2_45580129     HPrz    T    C        1      2        2 
   2   chr2_45580129     ZBoe    T    C        0      0        2 
   2   chr2_45580129     ZGre    T    C        0      0        2 
   2   chr2_45580129     ZHar    T    C        0      0        2 
   2   chr2_45580129   Sample    T    C        1      2        2 
   2   chr2_45580809     AAsi    G    C        0      0        2 
   2   chr2_45580809     AKia    G    C        0      0        2 
   2   chr2_45580809     AOna    G    C        0      0        2 
   2   chr2_45580809     ASom    G    C        0      0        2 
   2   chr2_45580809     HCab    G    C        1      2        2 
   2   chr2_45580809     HPrz    G    C        1      2        2 
   2   chr2_45580809     ZBoe    G    C        0      0        2 
   2   chr2_45580809     ZGre    G    C        0      0        2 
   2   chr2_45580809     ZHar    G    C        0      0        2 
   2   chr2_45580809   Sample    G    C        1      2        2 
   2   chr2_45586630     AAsi    C    G        0      0        2 
   2   chr2_45586630     AKia    C    G        0      0        2 
   2   chr2_45586630     AOna    C    G      0.5      1        2 
   2   chr2_45586630     ASom    C    G        0      0        2 
   2   chr2_45586630     HCab    C    G        0      0        2 
   2   chr2_45586630     HPrz    C    G        0      0        2 
   2   chr2_45586630     ZBoe    C    G        0      0        2 
   2   chr2_45586630     ZGre    C    G        0      0        2 
   2   chr2_45586630     ZHar    C    G        0      0        2 
   2   chr2_45586630   Sample    C    G        0      0        2 
   2   chr2_45592578     AAsi    T    C      0.5      1        2 
   2   chr2_45592578     AKia    T    C        0      0        2 
   2   chr2_45592578     AOna    T    C        0      0        2 
   2   chr2_45592578     ASom    T    C        0      0        2 
   2   chr2_45592578     HCab    T    C        0      0        2 
   2   chr2_45592578     HPrz    T    C        0      0        2 
   2   chr2_45592578     ZBoe    T    C        0      0        2 
   2   chr2_45592578     ZGre    T    C        0      0        2 
   2   chr2_45592578     ZHar    T    C        0      0        2 
   2   chr2_45592578   Sample    T    C        0      0        2 
   2   chr2_45594620     AAsi    A    G        0      0        2 
   2   chr2_45594620     AKia    A    G        0      0        2 
   2   chr2_45594620     AOna    A    G        0      0        2 
   2   chr2_45594620     ASom    A    G        0      0        2 
   2   chr2_45594620     HCab    A    G        0      0        2 
   2   chr2_45594620     HPrz    A    G        0      0        2 
   2   chr2_45594620     ZBoe    A    G        0      0        2 
   2   chr2_45594620     ZGre    A    G        1      2        2 
   2   chr2_45594620     ZHar    A    G        0      0        2 
   2   chr2_45594620   Sample    A    G        0      0        2 
   2   chr2_45597874     AAsi    A    C        0      0        2 
   2   chr2_45597874     AKia    A    C        0      0        2 
   2   chr2_45597874     AOna    A    C      0.5      1        2 
   2   chr2_45597874     ASom    A    C        0      0        2 
   2   chr2_45597874     HCab    A    C        0      0        2 
   2   chr2_45597874     HPrz    A    C        0      0        2 
   2   chr2_45597874     ZBoe    A    C        0      0        2 
   2   chr2_45597874     ZGre    A    C        0      0        2 
   2   chr2_45597874     ZHar    A    C        0      0        2 
   2   chr2_45597874   Sample    A    C        0      0        2 
   2   chr2_45599931     AAsi    T    C        0      0        2 
   2   chr2_45599931     AKia    T    C        0      0        2 
   2   chr2_45599931     AOna    T    C        0      0        2 
   2   chr2_45599931     ASom    T    C      0.5      1        2 
   2   chr2_45599931     HCab    T    C        0      0        2 
   2   chr2_45599931     HPrz    T    C        0      0        2 
   2   chr2_45599931     ZBoe    T    C        0      0        2 
   2   chr2_45599931     ZGre    T    C        0      0        2 
   2   chr2_45599931     ZHar    T    C        0      0        2 
   2   chr2_45599931   Sample    T    C        0      0        2 
   2   chr2_45602203     AAsi    G    C        0      0        2 
   2   chr2_45602203     AKia    G    C        0      0        2 
   2   chr2_45602203     AOna    G    C        0      0        2 
   2   chr2_45602203     ASom    G    C        0      0        2 
   2   chr2_45602203     HCab    G    C        1      2        2 
   2   chr2_45602203     HPrz    G    C        1      2        2 
   2   chr2_45602203     ZBoe    G    C        0      0        2 
   2   chr2_45602203     ZGre    G    C        0      0        2 
   2   chr2_45602203     ZHar    G    C        0      0        2 
   2   chr2_45602203   Sample    G    C        1      2        2 
   2   chr2_45604403     AAsi    A    G        0      0        2 
   2   chr2_45604403     AKia    A    G        0      0        2 
   2   chr2_45604403     AOna    A    G        0      0        2 
   2   chr2_45604403     ASom    A    G        0      0        2 
   2   chr2_45604403     HCab    A    G        1      2        2 
   2   chr2_45604403     HPrz    A    G        1      2        2 
   2   chr2_45604403     ZBoe    A    G        0      0        2 
   2   chr2_45604403     ZGre    A    G        0      0        2 
   2   chr2_45604403     ZHar    A    G        0      0        2 
   2   chr2_45604403   Sample    A    G        1      2        2 
   2   chr2_45604940     AAsi    T    G        0      0        2 
   2   chr2_45604940     AKia    T    G        0      0        2 
   2   chr2_45604940     AOna    T    G        0      0        2 
   2   chr2_45604940     ASom    T    G        0      0        2 
   2   chr2_45604940     HCab    T    G        1      2        2 
   2   chr2_45604940     HPrz    T    G        1      2        2 
   2   chr2_45604940     ZBoe    T    G        0      0        2 
   2   chr2_45604940     ZGre    T    G        0      0        2 
   2   chr2_45604940     ZHar    T    G        0      0        2 
   2   chr2_45604940   Sample    T    G        1      2        2 
   2   chr2_45613104     AAsi    T    C        0      0        2 
   2   chr2_45613104     AKia    T    C        0      0        2 
   2   chr2_45613104     AOna    T    C        0      0        2 
   2   chr2_45613104     ASom    T    C        0      0        2 
   2   chr2_45613104     HCab    T    C        0      0        2 
   2   chr2_45613104     HPrz    T    C        0      0        2 
   2   chr2_45613104     ZBoe    T    C        0      0        2 
   2   chr2_45613104     ZGre    T    C      0.5      1        2 
   2   chr2_45613104     ZHar    T    C        0      0        2 
   2   chr2_45613104   Sample    T    C        0      0        2 
   2   chr2_45613588     AAsi    T    C        0      0        2 
   2   chr2_45613588     AKia    T    C        0      0        2 
   2   chr2_45613588     AOna    T    C      0.5      1        2 
   2   chr2_45613588     ASom    T    C        0      0        2 
   2   chr2_45613588     HCab    T    C        0      0        2 
   2   chr2_45613588     HPrz    T    C        0      0        2 
   2   chr2_45613588     ZBoe    T    C        0      0        2 
   2   chr2_45613588     ZGre    T    C        0      0        2 
   2   chr2_45613588     ZHar    T    C        0      0        2 
   2   chr2_45613588   Sample    T    C        0      0        2 
   2   chr2_45620342     AAsi    C    A        0      0        2 
   2   chr2_45620342     AKia    C    A        0      0        2 
   2   chr2_45620342     AOna    C    A        0      0        2 
   2   chr2_45620342     ASom    C    A        0      0        2 
   2   chr2_45620342     HCab    C    A        1      2        2 
   2   chr2_45620342     HPrz    C    A        1      2        2 
   2   chr2_45620342     ZBoe    C    A        0      0        2 
   2   chr2_45620342     ZGre    C    A        0      0        2 
   2   chr2_45620342     ZHar    C    A        0      0        2 
   2   chr2_45620342   Sample    C    A        1      2        2 
   2   chr2_45623002     AAsi    A    G        0      0        2 
   2   chr2_45623002     AKia    A    G        0      0        2 
   2   chr2_45623002     AOna    A    G        0      0        2 
   2   chr2_45623002     ASom    A    G        0      0        2 
   2   chr2_45623002     HCab    A    G        1      2        2 
   2   chr2_45623002     HPrz    A    G        1      2        2 
   2   chr2_45623002     ZBoe    A    G        0      0        2 
   2   chr2_45623002     ZGre    A    G        0      0        2 
   2   chr2_45623002     ZHar    A    G        0      0        2 
   2   chr2_45623002   Sample    A    G        1      2        2 
   2   chr2_45623746     AAsi    G    C        0      0        2 
   2   chr2_45623746     AKia    G    C        1      2        2 
   2   chr2_45623746     AOna    G    C        0      0        2 
   2   chr2_45623746     ASom    G    C        0      0        2 
   2   chr2_45623746     HCab    G    C        0      0        2 
   2   chr2_45623746     HPrz    G    C        0      0        2 
   2   chr2_45623746     ZBoe    G    C        0      0        2 
   2   chr2_45623746     ZGre    G    C        0      0        2 
   2   chr2_45623746     ZHar    G    C        0      0        2 
   2   chr2_45623746   Sample    G    C        0      0        2 
   2   chr2_45623882     AAsi    G    C        0      0        2 
   2   chr2_45623882     AKia    G    C        0      0        2 
   2   chr2_45623882     AOna    G    C        0      0        2 
   2   chr2_45623882     ASom    G    C        0      0        2 
   2   chr2_45623882     HCab    G    C        0      0        2 
   2   chr2_45623882     HPrz    G    C      0.5      1        2 
   2   chr2_45623882     ZBoe    G    C        0      0        2 
   2   chr2_45623882     ZGre    G    C        0      0        2 
   2   chr2_45623882     ZHar    G    C        0      0        2 
   2   chr2_45623882   Sample    G    C        0      0        2 
   2   chr2_45629401     AAsi    T    C        0      0        2 
   2   chr2_45629401     AKia    T    C        0      0        2 
   2   chr2_45629401     AOna    T    C        0      0        2 
   2   chr2_45629401     ASom    T    C        0      0        2 
   2   chr2_45629401     HCab    T    C        0      0        2 
   2   chr2_45629401     HPrz    T    C        0      0        2 
   2   chr2_45629401     ZBoe    T    C      0.5      1        2 
   2   chr2_45629401     ZGre    T    C        0      0        2 
   2   chr2_45629401     ZHar    T    C        0      0        2 
   2   chr2_45629401   Sample    T    C        0      0        2 
   2   chr2_45630981     AAsi    A    G        0      0        2 
   2   chr2_45630981     AKia    A    G        0      0        2 
   2   chr2_45630981     AOna    A    G        0      0        2 
   2   chr2_45630981     ASom    A    G        0      0        2 
   2   chr2_45630981     HCab    A    G        1      2        2 
   2   chr2_45630981     HPrz    A    G        1      2        2 
   2   chr2_45630981     ZBoe    A    G        0      0        2 
   2   chr2_45630981     ZGre    A    G        0      0        2 
   2   chr2_45630981     ZHar    A    G        0      0        2 
   2   chr2_45630981   Sample    A    G        1      2        2 
   2   chr2_45637667     AAsi    C    G        0      0        2 
   2   chr2_45637667     AKia    C    G        0      0        2 
   2   chr2_45637667     AOna    C    G        0      0        2 
   2   chr2_45637667     ASom    C    G        0      0        2 
   2   chr2_45637667     HCab    C    G        1      2        2 
   2   chr2_45637667     HPrz    C    G        1      2        2 
   2   chr2_45637667     ZBoe    C    G        0      0        2 
   2   chr2_45637667     ZGre    C    G        0      0        2 
   2   chr2_45637667     ZHar    C    G        0      0        2 
   2   chr2_45637667   Sample    C    G        1      2        2 
   2   chr2_45638035     AAsi    T    C        0      0        2 
   2   chr2_45638035     AKia    T    C        0      0        2 
   2   chr2_45638035     AOna    T    C        0      0        2 
   2   chr2_45638035     ASom    T    C        0      0        2 
   2   chr2_45638035     HCab    T    C        1      2        2 
   2   chr2_45638035     HPrz    T    C        1      2        2 
   2   chr2_45638035     ZBoe    T    C        0      0        2 
   2   chr2_45638035     ZGre    T    C        0      0        2 
   2   chr2_45638035     ZHar    T    C        0      0        2 
   2   chr2_45638035   Sample    T    C        1      2        2 
   2   chr2_45639558     AAsi    T    C        0      0        2 
   2   chr2_45639558     AKia    T    C        1      2        2 
   2   chr2_45639558     AOna    T    C      0.5      1        2 
   2   chr2_45639558     ASom    T    C        0      0        2 
   2   chr2_45639558     HCab    T    C        0      0        2 
   2   chr2_45639558     HPrz    T    C        0      0        2 
   2   chr2_45639558     ZBoe    T    C        0      0        2 
   2   chr2_45639558     ZGre    T    C        0      0        2 
   2   chr2_45639558     ZHar    T    C        0      0        2 
   2   chr2_45639558   Sample    T    C        0      0        2 
   2   chr2_45642203     AAsi    A    C        0      0        2 
   2   chr2_45642203     AKia    A    C        0      0        2 
   2   chr2_45642203     AOna    A    C        0      0        2 
   2   chr2_45642203     ASom    A    C        0      0        2 
   2   chr2_45642203     HCab    A    C        0      0        2 
   2   chr2_45642203     HPrz    A    C        0      0        2 
   2   chr2_45642203     ZBoe    A    C        0      0        2 
   2   chr2_45642203     ZGre    A    C        0      0        2 
   2   chr2_45642203     ZHar    A    C        1      2        2 
   2   chr2_45642203   Sample    A    C        0      0        2 
   2   chr2_45644185     AAsi    A    C        0      0        2 
   2   chr2_45644185     AKia    A    C        0      0        2 
   2   chr2_45644185     AOna    A    C        0      0        2 
   2   chr2_45644185     ASom    A    C        0      0        2 
   2   chr2_45644185     HCab    A    C        0      0        2 
   2   chr2_45644185     HPrz    A    C        0      0        2 
   2   chr2_45644185     ZBoe    A    C        1      2        2 
   2   chr2_45644185     ZGre    A    C        1      2        2 
   2   chr2_45644185     ZHar    A    C        1      2        2 
   2   chr2_45644185   Sample    A    C        0      0        2 
   2   chr2_45644363     AAsi    C    T        1      2        2 
   2   chr2_45644363     AKia    C    T        0      0        2 
   2   chr2_45644363     AOna    C    T        0      0        2 
   2   chr2_45644363     ASom    C    T        1      2        2 
   2   chr2_45644363     HCab    C    T        0      0        2 
   2   chr2_45644363     HPrz    C    T        0      0        2 
   2   chr2_45644363     ZBoe    C    T        0      0        2 
   2   chr2_45644363     ZGre    C    T        0      0        2 
   2   chr2_45644363     ZHar    C    T        0      0        2 
   2   chr2_45644363   Sample    C    T        0      0        2 
   2   chr2_45647709     AAsi    G    A        0      0        2 
   2   chr2_45647709     AKia    G    A        0      0        2 
   2   chr2_45647709     AOna    G    A        0      0        2 
   2   chr2_45647709     ASom    G    A      0.5      1        2 
   2   chr2_45647709     HCab    G    A        0      0        2 
   2   chr2_45647709     HPrz    G    A        0      0        2 
   2   chr2_45647709     ZBoe    G    A        0      0        2 
   2   chr2_45647709     ZGre    G    A        0      0        2 
   2   chr2_45647709     ZHar    G    A        0      0        2 
   2   chr2_45647709   Sample    G    A        0      0        2 
   2   chr2_45648434     AAsi    G    C        0      0        2 
   2   chr2_45648434     AKia    G    C        0      0        2 
   2   chr2_45648434     AOna    G    C        0      0        2 
   2   chr2_45648434     ASom    G    C        0      0        2 
   2   chr2_45648434     HCab    G    C        1      2        2 
   2   chr2_45648434     HPrz    G    C        1      2        2 
   2   chr2_45648434     ZBoe    G    C        0      0        2 
   2   chr2_45648434     ZGre    G    C        0      0        2 
   2   chr2_45648434     ZHar    G    C        0      0        2 
   2   chr2_45648434   Sample    G    C        1      2        2 
   2   chr2_45651280     AAsi    A    G        0      0        2 
   2   chr2_45651280     AKia    A    G        0      0        2 
   2   chr2_45651280     AOna    A    G        0      0        2 
   2   chr2_45651280     ASom    A    G      0.5      1        2 
   2   chr2_45651280     HCab    A    G        0      0        2 
   2   chr2_45651280     HPrz    A    G        0      0        2 
   2   chr2_45651280     ZBoe    A    G        0      0        2 
   2   chr2_45651280     ZGre    A    G        0      0        2 
   2   chr2_45651280     ZHar    A    G        0      0        2 
   2   chr2_45651280   Sample    A    G        0      0        2 
   2   chr2_45659894     AAsi    A    G        0      0        2 
   2   chr2_45659894     AKia    A    G        0      0        2 
   2   chr2_45659894     AOna    A    G      0.5      1        2 
   2   chr2_45659894     ASom    A    G        0      0        2 
   2   chr2_45659894     HCab    A    G        1      2        2 
   2   chr2_45659894     HPrz    A    G        1      2        2 
   2   chr2_45659894     ZBoe    A    G        0      0        2 
   2   chr2_45659894     ZGre    A    G        0      0        2 
   2   chr2_45659894     ZHar    A    G        0      0        2 
   2   chr2_45659894   Sample    A    G        1      2        2 
   2   chr2_45663311     AAsi    G    A        0      0        2 
   2   chr2_45663311     AKia    G    A        1      2        2 
   2   chr2_45663311     AOna    G    A      0.5      1        2 
   2   chr2_45663311     ASom    G    A        0      0        2 
   2   chr2_45663311     HCab    G    A        0      0        2 
   2   chr2_45663311     HPrz    G    A        0      0        2 
   2   chr2_45663311     ZBoe    G    A        0      0        2 
   2   chr2_45663311     ZGre    G    A        0      0        2 
   2   chr2_45663311     ZHar    G    A        0      0        2 
   2   chr2_45663311   Sample    G    A        0      0        2 
   2   chr2_45665308     AAsi    G    A        0      0        2 
   2   chr2_45665308     AKia    G    A        0      0        2 
   2   chr2_45665308     AOna    G    A        0      0        2 
   2   chr2_45665308     ASom    G    A        0      0        2 
   2   chr2_45665308     HCab    G    A        1      2        2 
   2   chr2_45665308     HPrz    G    A        1      2        2 
   2   chr2_45665308     ZBoe    G    A        0      0        2 
   2   chr2_45665308     ZGre    G    A        0      0        2 
   2   chr2_45665308     ZHar    G    A        0      0        2 
   2   chr2_45665308   Sample    G    A        1      2        2 
   2   chr2_45665336     AAsi    G    A        0      0        2 
   2   chr2_45665336     AKia    G    A        0      0        2 
   2   chr2_45665336     AOna    G    A        0      0        2 
   2   chr2_45665336     ASom    G    A        0      0        2 
   2   chr2_45665336     HCab    G    A        1      2        2 
   2   chr2_45665336     HPrz    G    A        1      2        2 
   2   chr2_45665336     ZBoe    G    A        0      0        2 
   2   chr2_45665336     ZGre    G    A        0      0        2 
   2   chr2_45665336     ZHar    G    A        0      0        2 
   2   chr2_45665336   Sample    G    A        1      2        2 
   2   chr2_45665841     AAsi    T    C      0.5      1        2 
   2   chr2_45665841     AKia    T    C        0      0        2 
   2   chr2_45665841     AOna    T    C        0      0        2 
   2   chr2_45665841     ASom    T    C        0      0        2 
   2   chr2_45665841     HCab    T    C        0      0        2 
   2   chr2_45665841     HPrz    T    C        0      0        2 
   2   chr2_45665841     ZBoe    T    C        0      0        2 
   2   chr2_45665841     ZGre    T    C        0      0        2 
   2   chr2_45665841     ZHar    T    C        0      0        2 
   2   chr2_45665841   Sample    T    C        0      0        2 
   2   chr2_45679676     AAsi    G    A        0      0        2 
   2   chr2_45679676     AKia    G    A        0      0        2 
   2   chr2_45679676     AOna    G    A        0      0        2 
   2   chr2_45679676     ASom    G    A        0      0        2 
   2   chr2_45679676     HCab    G    A        1      2        2 
   2   chr2_45679676     HPrz    G    A        1      2        2 
   2   chr2_45679676     ZBoe    G    A        0      0        2 
   2   chr2_45679676     ZGre    G    A        0      0        2 
   2   chr2_45679676     ZHar    G    A        0      0        2 
   2   chr2_45679676   Sample    G    A        1      2        2 
   2   chr2_45681548     AAsi    T    C        1      2        2 
   2   chr2_45681548     AKia    T    C        0      0        2 
   2   chr2_45681548     AOna    T    C        0      0        2 
   2   chr2_45681548     ASom    T    C        0      0        2 
   2   chr2_45681548     HCab    T    C        0      0        2 
   2   chr2_45681548     HPrz    T    C        0      0        2 
   2   chr2_45681548     ZBoe    T    C        0      0        2 
   2   chr2_45681548     ZGre    T    C        0      0        2 
   2   chr2_45681548     ZHar    T    C        0      0        2 
   2   chr2_45681548   Sample    T    C        0      0        2 
   2   chr2_45684571     AAsi    C    T        0      0        2 
   2   chr2_45684571     AKia    C    T        0      0        2 
   2   chr2_45684571     AOna    C    T        0      0        2 
   2   chr2_45684571     ASom    C    T        0      0        2 
   2   chr2_45684571     HCab    C    T        0      0        2 
   2   chr2_45684571     HPrz    C    T        0      0        2 
   2   chr2_45684571     ZBoe    C    T      0.5      1        2 
   2   chr2_45684571     ZGre    C    T        0      0        2 
   2   chr2_45684571     ZHar    C    T        0      0        2 
   2   chr2_45684571   Sample    C    T        0      0        2 
   2   chr2_45689947     AAsi    A    C        0      0        2 
   2   chr2_45689947     AKia    A    C        0      0        2 
   2   chr2_45689947     AOna    A    C      0.5      1        2 
   2   chr2_45689947     ASom    A    C        0      0        2 
   2   chr2_45689947     HCab    A    C        0      0        2 
   2   chr2_45689947     HPrz    A    C        0      0        2 
   2   chr2_45689947     ZBoe    A    C        0      0        2 
   2   chr2_45689947     ZGre    A    C        0      0        2 
   2   chr2_45689947     ZHar    A    C        0      0        2 
   2   chr2_45689947   Sample    A    C        0      0        2 
   2   chr2_45690028     AAsi    C    T        0      0        2 
   2   chr2_45690028     AKia    C    T        0      0        2 
   2   chr2_45690028     AOna    C    T        0      0        2 
   2   chr2_45690028     ASom    C    T        0      0        2 
   2   chr2_45690028     HCab    C    T        1      2        2 
   2   chr2_45690028     HPrz    C    T        1      2        2 
   2   chr2_45690028     ZBoe    C    T        0      0        2 
   2   chr2_45690028     ZGre    C    T        0      0        2 
   2   chr2_45690028     ZHar    C    T        0      0        2 
   2   chr2_45690028   Sample    C    T        1      2        2 
   2   chr2_45694184     AAsi    A    G        1      2        2 
   2   chr2_45694184     AKia    A    G        0      0        2 
   2   chr2_45694184     AOna    A    G        0      0        2 
   2   chr2_45694184     ASom    A    G        0      0        2 
   2   chr2_45694184     HCab    A    G      0.5      1        2 
   2   chr2_45694184     HPrz    A    G      0.5      1        2 
   2   chr2_45694184     ZBoe    A    G        0      0        2 
   2   chr2_45694184     ZGre    A    G        0      0        2 
   2   chr2_45694184     ZHar    A    G        0      0        2 
   2   chr2_45694184   Sample    A    G        0      0        2 
   2   chr2_45696517     AAsi    G    T        0      0        2 
   2   chr2_45696517     AKia    G    T        0      0        2 
   2   chr2_45696517     AOna    G    T        0      0        2 
   2   chr2_45696517     ASom    G    T        0      0        2 
   2   chr2_45696517     HCab    G    T        0      0        2 
   2   chr2_45696517     HPrz    G    T        0      0        2 
   2   chr2_45696517     ZBoe    G    T        0      0        2 
   2   chr2_45696517     ZGre    G    T        1      2        2 
   2   chr2_45696517     ZHar    G    T        0      0        2 
   2   chr2_45696517   Sample    G    T        0      0        2 
   2   chr2_45696653     AAsi    G    T        0      0        2 
   2   chr2_45696653     AKia    G    T        0      0        2 
   2   chr2_45696653     AOna    G    T        0      0        2 
   2   chr2_45696653     ASom    G    T        0      0        2 
   2   chr2_45696653     HCab    G    T        1      2        2 
   2   chr2_45696653     HPrz    G    T        1      2        2 
   2   chr2_45696653     ZBoe    G    T        0      0        2 
   2   chr2_45696653     ZGre    G    T        0      0        2 
   2   chr2_45696653     ZHar    G    T        0      0        2 
   2   chr2_45696653   Sample    G    T        1      2        2 
   2   chr2_45699030     AAsi    A    G        0      0        2 
   2   chr2_45699030     AKia    A    G        0      0        2 
   2   chr2_45699030     AOna    A    G        0      0        2 
   2   chr2_45699030     ASom    A    G        0      0        2 
   2   chr2_45699030     HCab    A    G        0      0        2 
   2   chr2_45699030     HPrz    A    G        0      0        2 
   2   chr2_45699030     ZBoe    A    G        0      0        2 
   2   chr2_45699030     ZGre    A    G        1      2        2 
   2   chr2_45699030     ZHar    A    G        0      0        2 
   2   chr2_45699030   Sample    A    G        0      0        2 
   2   chr2_45701760     AAsi    C    G        0      0        2 
   2   chr2_45701760     AKia    C    G        0      0        2 
   2   chr2_45701760     AOna    C    G        0      0        2 
   2   chr2_45701760     ASom    C    G        0      0        2 
   2   chr2_45701760     HCab    C    G        0      0        2 
   2   chr2_45701760     HPrz    C    G      0.5      1        2 
   2   chr2_45701760     ZBoe    C    G        0      0        2 
   2   chr2_45701760     ZGre    C    G        0      0        2 
   2   chr2_45701760     ZHar    C    G        0      0        2 
   2   chr2_45701760   Sample    C    G        0      0        2 
   2   chr2_45708532     AAsi    G    A        0      0        2 
   2   chr2_45708532     AKia    G    A        0      0        2 
   2   chr2_45708532     AOna    G    A        0      0        2 
   2   chr2_45708532     ASom    G    A        0      0        2 
   2   chr2_45708532     HCab    G    A        1      2        2 
   2   chr2_45708532     HPrz    G    A        1      2        2 
   2   chr2_45708532     ZBoe    G    A        0      0        2 
   2   chr2_45708532     ZGre    G    A        0      0        2 
   2   chr2_45708532     ZHar    G    A        0      0        2 
   2   chr2_45708532   Sample    G    A        1      2        2 
   2   chr2_45714811     AAsi    G    A        0      0        2 
   2   chr2_45714811     AKia    G    A        0      0        2 
   2   chr2_45714811     AOna    G    A        0      0        2 
   2   chr2_45714811     ASom    G    A        0      0        2 
   2   chr2_45714811     HCab    G    A        1      2        2 
   2   chr2_45714811     HPrz    G    A        1      2        2 
   2   chr2_45714811     ZBoe    G    A        0      0        2 
   2   chr2_45714811     ZGre    G    A        0      0        2 
   2   chr2_45714811     ZHar    G    A        0      0        2 
   2   chr2_45714811   Sample    G    A        1      2        2 
   2   chr2_45717295     AAsi    T    C        0      0        2 
   2   chr2_45717295     AKia    T    C        0      0        2 
   2   chr2_45717295     AOna    T    C        0      0        2 
   2   chr2_45717295     ASom    T    C        0      0        2 
   2   chr2_45717295     HCab    T    C        0      0        2 
   2   chr2_45717295     HPrz    T    C        0      0        2 
   2   chr2_45717295     ZBoe    T    C        0      0        2 
   2   chr2_45717295     ZGre    T    C        0      0        2 
   2   chr2_45717295     ZHar    T    C        1      2        2 
   2   chr2_45717295   Sample    T    C        0      0        2 
   2   chr2_45719697     AAsi    A    G        0      0        2 
   2   chr2_45719697     AKia    A    G        0      0        2 
   2   chr2_45719697     AOna    A    G        0      0        2 
   2   chr2_45719697     ASom    A    G        0      0        2 
   2   chr2_45719697     HCab    A    G        0      0        2 
   2   chr2_45719697     HPrz    A    G      0.5      1        2 
   2   chr2_45719697     ZBoe    A    G        0      0        2 
   2   chr2_45719697     ZGre    A    G        0      0        2 
   2   chr2_45719697     ZHar    A    G        0      0        2 
   2   chr2_45719697   Sample    A    G        0      0        2 
   2   chr2_45720211     AAsi    A    G        0      0        2 
   2   chr2_45720211     AKia    A    G        0      0        2 
   2   chr2_45720211     AOna    A    G        0      0        2 
   2   chr2_45720211     ASom    A    G        0      0        2 
   2   chr2_45720211     HCab    A    G        1      2        2 
   2   chr2_45720211     HPrz    A    G        1      2        2 
   2   chr2_45720211     ZBoe    A    G      0.5      1        2 
   2   chr2_45720211     ZGre    A    G        0      0        2 
   2   chr2_45720211     ZHar    A    G        0      0        2 
   2   chr2_45720211   Sample    A    G        1      2        2 
   2   chr2_45720496     AAsi    A    T        0      0        2 
   2   chr2_45720496     AKia    A    T        0      0        2 
   2   chr2_45720496     AOna    A    T        0      0        2 
   2   chr2_45720496     ASom    A    T        0      0        2 
   2   chr2_45720496     HCab    A    T        0      0        2 
   2   chr2_45720496     HPrz    A    T        0      0        2 
   2   chr2_45720496     ZBoe    A    T        0      0        2 
   2   chr2_45720496     ZGre    A    T        0      0        2 
   2   chr2_45720496     ZHar    A    T        1      2        2 
   2   chr2_45720496   Sample    A    T        0      0        2 
   2   chr2_45726755     AAsi    T    C        0      0        2 
   2   chr2_45726755     AKia    T    C        0      0        2 
   2   chr2_45726755     AOna    T    C        0      0        2 
   2   chr2_45726755     ASom    T    C        0      0        2 
   2   chr2_45726755     HCab    T    C        0      0        2 
   2   chr2_45726755     HPrz    T    C        0      0        2 
   2   chr2_45726755     ZBoe    T    C      0.5      1        2 
   2   chr2_45726755     ZGre    T    C        0      0        2 
   2   chr2_45726755     ZHar    T    C        0      0        2 
   2   chr2_45726755   Sample    T    C        0      0        2 
   2   chr2_45731899     AAsi    C    G        0      0        2 
   2   chr2_45731899     AKia    C    G        0      0        2 
   2   chr2_45731899     AOna    C    G        0      0        2 
   2   chr2_45731899     ASom    C    G        0      0        2 
   2   chr2_45731899     HCab    C    G        0      0        2 
   2   chr2_45731899     HPrz    C    G        0      0        2 
   2   chr2_45731899     ZBoe    C    G        0      0        2 
   2   chr2_45731899     ZGre    C    G      0.5      1        2 
   2   chr2_45731899     ZHar    C    G        0      0        2 
   2   chr2_45731899   Sample    C    G        0      0        2 
   2   chr2_45735536     AAsi    T    C        0      0        2 
   2   chr2_45735536     AKia    T    C        1      2        2 
   2   chr2_45735536     AOna    T    C        0      0        2 
   2   chr2_45735536     ASom    T    C        0      0        2 
   2   chr2_45735536     HCab    T    C        0      0        2 
   2   chr2_45735536     HPrz    T    C        0      0        2 
   2   chr2_45735536     ZBoe    T    C        0      0        2 
   2   chr2_45735536     ZGre    T    C        0      0        2 
   2   chr2_45735536     ZHar    T    C        0      0        2 
   2   chr2_45735536   Sample    T    C        0      0        2 
   2   chr2_45736694     AAsi    T    C        1      2        2 
   2   chr2_45736694     AKia    T    C        1      2        2 
   2   chr2_45736694     AOna    T    C        0      0        2 
   2   chr2_45736694     ASom    T    C        1      2        2 
   2   chr2_45736694     HCab    T    C        0      0        2 
   2   chr2_45736694     HPrz    T    C        0      0        2 
   2   chr2_45736694     ZBoe    T    C        0      0        2 
   2   chr2_45736694     ZGre    T    C        0      0        2 
   2   chr2_45736694     ZHar    T    C        0      0        2 
   2   chr2_45736694   Sample    T    C        0      0        2 
   2   chr2_45741305     AAsi    C    T        0      0        2 
   2   chr2_45741305     AKia    C    T        1      2        2 
   2   chr2_45741305     AOna    C    T        0      0        2 
   2   chr2_45741305     ASom    C    T        0      0        2 
   2   chr2_45741305     HCab    C    T        0      0        2 
   2   chr2_45741305     HPrz    C    T        0      0        2 
   2   chr2_45741305     ZBoe    C    T        0      0        2 
   2   chr2_45741305     ZGre    C    T        0      0        2 
   2   chr2_45741305     ZHar    C    T        0      0        2 
   2   chr2_45741305   Sample    C    T        0      0        2 
   2   chr2_45741673     AAsi    T    A        0      0        2 
   2   chr2_45741673     AKia    T    A        0      0        2 
   2   chr2_45741673     AOna    T    A        0      0        2 
   2   chr2_45741673     ASom    T    A        0      0        2 
   2   chr2_45741673     HCab    T    A        1      2        2 
   2   chr2_45741673     HPrz    T    A        0      0        2 
   2   chr2_45741673     ZBoe    T    A        0      0        2 
   2   chr2_45741673     ZGre    T    A        0      0        2 
   2   chr2_45741673     ZHar    T    A        0      0        2 
   2   chr2_45741673   Sample    T    A        0      0        2 
   2   chr2_45743155     AAsi    A    G        0      0        2 
   2   chr2_45743155     AKia    A    G        0      0        2 
   2   chr2_45743155     AOna    A    G        0      0        2 
   2   chr2_45743155     ASom    A    G        0      0        2 
   2   chr2_45743155     HCab    A    G        0      0        2 
   2   chr2_45743155     HPrz    A    G        0      0        2 
   2   chr2_45743155     ZBoe    A    G        0      0        2 
   2   chr2_45743155     ZGre    A    G      0.5      1        2 
   2   chr2_45743155     ZHar    A    G        0      0        2 
   2   chr2_45743155   Sample    A    G        0      0        2 
   2   chr2_45743422     AAsi    A    G      0.5      1        2 
   2   chr2_45743422     AKia    A    G        0      0        2 
   2   chr2_45743422     AOna    A    G        0      0        2 
   2   chr2_45743422     ASom    A    G        0      0        2 
   2   chr2_45743422     HCab    A    G        1      2        2 
   2   chr2_45743422     HPrz    A    G        1      2        2 
   2   chr2_45743422     ZBoe    A    G        0      0        2 
   2   chr2_45743422     ZGre    A    G        0      0        2 
   2   chr2_45743422     ZHar    A    G        0      0        2 
   2   chr2_45743422   Sample    A    G        1      2        2 
   2   chr2_45743453     AAsi    A    C        1      2        2 
   2   chr2_45743453     AKia    A    C        0      0        2 
   2   chr2_45743453     AOna    A    C        1      2        2 
   2   chr2_45743453     ASom    A    C        1      2        2 
   2   chr2_45743453     HCab    A    C        0      0        2 
   2   chr2_45743453     HPrz    A    C        0      0        2 
   2   chr2_45743453     ZBoe    A    C        0      0        2 
   2   chr2_45743453     ZGre    A    C        0      0        2 
   2   chr2_45743453     ZHar    A    C        0      0        2 
   2   chr2_45743453   Sample    A    C        0      0        2 
   2   chr2_45743625     AAsi    G    A        0      0        2 
   2   chr2_45743625     AKia    G    A        0      0        2 
   2   chr2_45743625     AOna    G    A        0      0        2 
   2   chr2_45743625     ASom    G    A        0      0        2 
   2   chr2_45743625     HCab    G    A      0.5      1        2 
   2   chr2_45743625     HPrz    G    A        0      0        2 
   2   chr2_45743625     ZBoe    G    A        0      0        2 
   2   chr2_45743625     ZGre    G    A        0      0        2 
   2   chr2_45743625     ZHar    G    A        0      0        2 
   2   chr2_45743625   Sample    G    A        0      0        2 
   2   chr2_45747024     AAsi    G    T        0      0        2 
   2   chr2_45747024     AKia    G    T        0      0        2 
   2   chr2_45747024     AOna    G    T        0      0        2 
   2   chr2_45747024     ASom    G    T        0      0        2 
   2   chr2_45747024     HCab    G    T      0.5      1        2 
   2   chr2_45747024     HPrz    G    T        0      0        2 
   2   chr2_45747024     ZBoe    G    T        0      0        2 
   2   chr2_45747024     ZGre    G    T        0      0        2 
   2   chr2_45747024     ZHar    G    T        0      0        2 
   2   chr2_45747024   Sample    G    T        1      2        2 
   2   chr2_45749132     AAsi    G    C        0      0        2 
   2   chr2_45749132     AKia    G    C        1      2        2 
   2   chr2_45749132     AOna    G    C        0      0        2 
   2   chr2_45749132     ASom    G    C        0      0        2 
   2   chr2_45749132     HCab    G    C        0      0        2 
   2   chr2_45749132     HPrz    G    C        0      0        2 
   2   chr2_45749132     ZBoe    G    C        0      0        2 
   2   chr2_45749132     ZGre    G    C        0      0        2 
   2   chr2_45749132     ZHar    G    C        0      0        2 
   2   chr2_45749132   Sample    G    C        0      0        2 
   2   chr2_45750072     AAsi    A    G        0      0        2 
   2   chr2_45750072     AKia    A    G        0      0        2 
   2   chr2_45750072     AOna    A    G        0      0        2 
   2   chr2_45750072     ASom    A    G        0      0        2 
   2   chr2_45750072     HCab    A    G        1      2        2 
   2   chr2_45750072     HPrz    A    G        1      2        2 
   2   chr2_45750072     ZBoe    A    G        0      0        2 
   2   chr2_45750072     ZGre    A    G        0      0        2 
   2   chr2_45750072     ZHar    A    G        0      0        2 
   2   chr2_45750072   Sample    A    G        1      2        2 
   2   chr2_45757434     AAsi    C    T        0      0        2 
   2   chr2_45757434     AKia    C    T        0      0        2 
   2   chr2_45757434     AOna    C    T        0      0        2 
   2   chr2_45757434     ASom    C    T        0      0        2 
   2   chr2_45757434     HCab    C    T        1      2        2 
   2   chr2_45757434     HPrz    C    T        1      2        2 
   2   chr2_45757434     ZBoe    C    T        0      0        2 
   2   chr2_45757434     ZGre    C    T        0      0        2 
   2   chr2_45757434     ZHar    C    T        0      0        2 
   2   chr2_45757434   Sample    C    T        1      2        2 
   2   chr2_45757650     AAsi    A    T        0      0        2 
   2   chr2_45757650     AKia    A    T        0      0        2 
   2   chr2_45757650     AOna    A    T        0      0        2 
   2   chr2_45757650     ASom    A    T        0      0        2 
   2   chr2_45757650     HCab    A    T        0      0        2 
   2   chr2_45757650     HPrz    A    T        0      0        2 
   2   chr2_45757650     ZBoe    A    T      0.5      1        2 
   2   chr2_45757650     ZGre    A    T        0      0        2 
   2   chr2_45757650     ZHar    A    T        0      0        2 
   2   chr2_45757650   Sample    A    T        0      0        2 
   2   chr2_45758476     AAsi    A    G        0      0        2 
   2   chr2_45758476     AKia    A    G        0      0        2 
   2   chr2_45758476     AOna    A    G      0.5      1        2 
   2   chr2_45758476     ASom    A    G        0      0        2 
   2   chr2_45758476     HCab    A    G        0      0        2 
   2   chr2_45758476     HPrz    A    G        0      0        2 
   2   chr2_45758476     ZBoe    A    G        1      2        2 
   2   chr2_45758476     ZGre    A    G        0      0        2 
   2   chr2_45758476     ZHar    A    G        1      2        2 
   2   chr2_45758476   Sample    A    G        0      0        2 
   2   chr2_45760797     AAsi    A    C        0      0        2 
   2   chr2_45760797     AKia    A    C        0      0        2 
   2   chr2_45760797     AOna    A    C        0      0        2 
   2   chr2_45760797     ASom    A    C      0.5      1        2 
   2   chr2_45760797     HCab    A    C        0      0        2 
   2   chr2_45760797     HPrz    A    C        0      0        2 
   2   chr2_45760797     ZBoe    A    C        0      0        2 
   2   chr2_45760797     ZGre    A    C        0      0        2 
   2   chr2_45760797     ZHar    A    C        0      0        2 
   2   chr2_45760797   Sample    A    C        0      0        2 
   2   chr2_45765565     AAsi    T    C        0      0        2 
   2   chr2_45765565     AKia    T    C        0      0        2 
   2   chr2_45765565     AOna    T    C        0      0        2 
   2   chr2_45765565     ASom    T    C        0      0        2 
   2   chr2_45765565     HCab    T    C        0      0        2 
   2   chr2_45765565     HPrz    T    C        0      0        2 
   2   chr2_45765565     ZBoe    T    C        0      0        2 
   2   chr2_45765565     ZGre    T    C        1      2        2 
   2   chr2_45765565     ZHar    T    C        0      0        2 
   2   chr2_45765565   Sample    T    C        0      0        2 
   2   chr2_45767416     AAsi    C    T        0      0        2 
   2   chr2_45767416     AKia    C    T        0      0        2 
   2   chr2_45767416     AOna    C    T        0      0        2 
   2   chr2_45767416     ASom    C    T        0      0        2 
   2   chr2_45767416     HCab    C    T        1      2        2 
   2   chr2_45767416     HPrz    C    T        1      2        2 
   2   chr2_45767416     ZBoe    C    T        0      0        2 
   2   chr2_45767416     ZGre    C    T        0      0        2 
   2   chr2_45767416     ZHar    C    T        0      0        2 
   2   chr2_45767416   Sample    C    T        1      2        2 
   2   chr2_45767447     AAsi    G    A        0      0        2 
   2   chr2_45767447     AKia    G    A        0      0        2 
   2   chr2_45767447     AOna    G    A        0      0        2 
   2   chr2_45767447     ASom    G    A        0      0        2 
   2   chr2_45767447     HCab    G    A        1      2        2 
   2   chr2_45767447     HPrz    G    A        1      2        2 
   2   chr2_45767447     ZBoe    G    A        0      0        2 
   2   chr2_45767447     ZGre    G    A        0      0        2 
   2   chr2_45767447     ZHar    G    A        0      0        2 
   2   chr2_45767447   Sample    G    A        1      2        2 
   2   chr2_45779352     AAsi    C    T        0      0        2 
   2   chr2_45779352     AKia    C    T        0      0        2 
   2   chr2_45779352     AOna    C    T        0      0        2 
   2   chr2_45779352     ASom    C    T        0      0        2 
   2   chr2_45779352     HCab    C    T        0      0        2 
   2   chr2_45779352     HPrz    C    T        0      0        2 
   2   chr2_45779352     ZBoe    C    T        0      0        2 
   2   chr2_45779352     ZGre    C    T        1      2        2 
   2   chr2_45779352     ZHar    C    T        0      0        2 
   2   chr2_45779352   Sample    C    T        0      0        2 
   2   chr2_45784288     AAsi    C    T        0      0        2 
   2   chr2_45784288     AKia    C    T        0      0        2 
   2   chr2_45784288     AOna    C    T        0      0        2 
   2   chr2_45784288     ASom    C    T        0      0        2 
   2   chr2_45784288     HCab    C    T        1      2        2 
   2   chr2_45784288     HPrz    C    T        1      2        2 
   2   chr2_45784288     ZBoe    C    T        0      0        2 
   2   chr2_45784288     ZGre    C    T        0      0        2 
   2   chr2_45784288     ZHar    C    T        0      0        2 
   2   chr2_45784288   Sample    C    T        1      2        2 
   2   chr2_45784444     AAsi    C    T        0      0        2 
   2   chr2_45784444     AKia    C    T        0      0        2 
   2   chr2_45784444     AOna    C    T      0.5      1        2 
   2   chr2_45784444     ASom    C    T        0      0        2 
   2   chr2_45784444     HCab    C    T        0      0        2 
   2   chr2_45784444     HPrz    C    T        0      0        2 
   2   chr2_45784444     ZBoe    C    T        0      0        2 
   2   chr2_45784444     ZGre    C    T        0      0        2 
   2   chr2_45784444     ZHar    C    T        0      0        2 
   2   chr2_45784444   Sample    C    T        0      0        2 
   2   chr2_45784632     AAsi    A    G        0      0        2 
   2   chr2_45784632     AKia    A    G        0      0        2 
   2   chr2_45784632     AOna    A    G        0      0        2 
   2   chr2_45784632     ASom    A    G        0      0        2 
   2   chr2_45784632     HCab    A    G        0      0        2 
   2   chr2_45784632     HPrz    A    G        0      0        2 
   2   chr2_45784632     ZBoe    A    G      0.5      1        2 
   2   chr2_45784632     ZGre    A    G        0      0        2 
   2   chr2_45784632     ZHar    A    G        0      0        2 
   2   chr2_45784632   Sample    A    G        0      0        2 
   2   chr2_45784701     AAsi    A    C        0      0        2 
   2   chr2_45784701     AKia    A    C        0      0        2 
   2   chr2_45784701     AOna    A    C        0      0        2 
   2   chr2_45784701     ASom    A    C        0      0        2 
   2   chr2_45784701     HCab    A    C        0      0        2 
   2   chr2_45784701     HPrz    A    C      0.5      1        2 
   2   chr2_45784701     ZBoe    A    C        0      0        2 
   2   chr2_45784701     ZGre    A    C        0      0        2 
   2   chr2_45784701     ZHar    A    C        0      0        2 
   2   chr2_45784701   Sample    A    C        0      0        2 
   2   chr2_45785589     AAsi    G    A        0      0        2 
   2   chr2_45785589     AKia    G    A        0      0        2 
   2   chr2_45785589     AOna    G    A        0      0        2 
   2   chr2_45785589     ASom    G    A        0      0        2 
   2   chr2_45785589     HCab    G    A        1      2        2 
   2   chr2_45785589     HPrz    G    A        1      2        2 
   2   chr2_45785589     ZBoe    G    A        0      0        2 
   2   chr2_45785589     ZGre    G    A        0      0        2 
   2   chr2_45785589     ZHar    G    A        0      0        2 
   2   chr2_45785589   Sample    G    A        1      2        2 
   2   chr2_45787646     AAsi    A    G        0      0        2 
   2   chr2_45787646     AKia    A    G        0      0        2 
   2   chr2_45787646     AOna    A    G      0.5      1        2 
   2   chr2_45787646     ASom    A    G        0      0        2 
   2   chr2_45787646     HCab    A    G        0      0        2 
   2   chr2_45787646     HPrz    A    G        0      0        2 
   2   chr2_45787646     ZBoe    A    G        0      0        2 
   2   chr2_45787646     ZGre    A    G        0      0        2 
   2   chr2_45787646     ZHar    A    G        0      0        2 
   2   chr2_45787646   Sample    A    G        0      0        2 
   2   chr2_45794172     AAsi    C    T        0      0        2 
   2   chr2_45794172     AKia    C    T        0      0        2 
   2   chr2_45794172     AOna    C    T        0      0        2 
   2   chr2_45794172     ASom    C    T        0      0        2 
   2   chr2_45794172     HCab    C    T        1      2        2 
   2   chr2_45794172     HPrz    C    T        1      2        2 
   2   chr2_45794172     ZBoe    C    T        0      0        2 
   2   chr2_45794172     ZGre    C    T        0      0        2 
   2   chr2_45794172     ZHar    C    T        0      0        2 
   2   chr2_45794172   Sample    C    T        1      2        2 
   2   chr2_45795008     AAsi    T    C        0      0        2 
   2   chr2_45795008     AKia    T    C        0      0        2 
   2   chr2_45795008     AOna    T    C        0      0        2 
   2   chr2_45795008     ASom    T    C        0      0        2 
   2   chr2_45795008     HCab    T    C      0.5      1        2 
   2   chr2_45795008     HPrz    T    C        1      2        2 
   2   chr2_45795008     ZBoe    T    C        0      0        2 
   2   chr2_45795008     ZGre    T    C        0      0        2 
   2   chr2_45795008     ZHar    T    C        0      0        2 
   2   chr2_45795008   Sample    T    C        1      2        2 
   2   chr2_45797740     AAsi    A    G        0      0        2 
   2   chr2_45797740     AKia    A    G        0      0        2 
   2   chr2_45797740     AOna    A    G        0      0        2 
   2   chr2_45797740     ASom    A    G        0      0        2 
   2   chr2_45797740     HCab    A    G        0      0        2 
   2   chr2_45797740     HPrz    A    G        0      0        2 
   2   chr2_45797740     ZBoe    A    G        0      0        2 
   2   chr2_45797740     ZGre    A    G      0.5      1        2 
   2   chr2_45797740     ZHar    A    G        0      0        2 
   2   chr2_45797740   Sample    A    G        0      0        2 
   2   chr2_45801366     AAsi    A    T        0      0        2 
   2   chr2_45801366     AKia    A    T        0      0        2 
   2   chr2_45801366     AOna    A    T        0      0        2 
   2   chr2_45801366     ASom    A    T        0      0        2 
   2   chr2_45801366     HCab    A    T      0.5      1        2 
   2   chr2_45801366     HPrz    A    T        1      2        2 
   2   chr2_45801366     ZBoe    A    T        0      0        2 
   2   chr2_45801366     ZGre    A    T        0      0        2 
   2   chr2_45801366     ZHar    A    T        0      0        2 
   2   chr2_45801366   Sample    A    T        1      2        2 
   2   chr2_45805369     AAsi    C    G        0      0        2 
   2   chr2_45805369     AKia    C    G        0      0        2 
   2   chr2_45805369     AOna    C    G        0      0        2 
   2   chr2_45805369     ASom    C    G        0      0        2 
   2   chr2_45805369     HCab    C    G        1      2        2 
   2   chr2_45805369     HPrz    C    G        1      2        2 
   2   chr2_45805369     ZBoe    C    G        0      0        2 
   2   chr2_45805369     ZGre    C    G        0      0        2 
   2   chr2_45805369     ZHar    C    G        0      0        2 
   2   chr2_45805369   Sample    C    G        1      2        2 
   2   chr2_45807315     AAsi    T    C        0      0        2 
   2   chr2_45807315     AKia    T    C        0      0        2 
   2   chr2_45807315     AOna    T    C        0      0        2 
   2   chr2_45807315     ASom    T    C        0      0        2 
   2   chr2_45807315     HCab    T    C        1      2        2 
   2   chr2_45807315     HPrz    T    C        1      2        2 
   2   chr2_45807315     ZBoe    T    C        0      0        2 
   2   chr2_45807315     ZGre    T    C        0      0        2 
   2   chr2_45807315     ZHar    T    C        0      0        2 
   2   chr2_45807315   Sample    T    C        1      2        2 
   2   chr2_45811531     AAsi    T    G        0      0        2 
   2   chr2_45811531     AKia    T    G        0      0        2 
   2   chr2_45811531     AOna    T    G        0      0        2 
   2   chr2_45811531     ASom    T    G        0      0        2 
   2   chr2_45811531     HCab    T    G        0      0        2 
   2   chr2_45811531     HPrz    T    G        0      0        2 
   2   chr2_45811531     ZBoe    T    G      0.5      1        2 
   2   chr2_45811531     ZGre    T    G        0      0        2 
   2   chr2_45811531     ZHar    T    G        0      0        2 
   2   chr2_45811531   Sample    T    G        0      0        2 
   2   chr2_45813480     AAsi    G    C        0      0        2 
   2   chr2_45813480     AKia    G    C        0      0        2 
   2   chr2_45813480     AOna    G    C        0      0        2 
   2   chr2_45813480     ASom    G    C        0      0        2 
   2   chr2_45813480     HCab    G    C      0.5      1        2 
   2   chr2_45813480     HPrz    G    C        1      2        2 
   2   chr2_45813480     ZBoe    G    C        0      0        2 
   2   chr2_45813480     ZGre    G    C        0      0        2 
   2   chr2_45813480     ZHar    G    C        0      0        2 
   2   chr2_45813480   Sample    G    C        1      2        2 
   2   chr2_45815249     AAsi    G    A        0      0        2 
   2   chr2_45815249     AKia    G    A        0      0        2 
   2   chr2_45815249     AOna    G    A        0      0        2 
   2   chr2_45815249     ASom    G    A        0      0        2 
   2   chr2_45815249     HCab    G    A        1      2        2 
   2   chr2_45815249     HPrz    G    A        1      2        2 
   2   chr2_45815249     ZBoe    G    A        0      0        2 
   2   chr2_45815249     ZGre    G    A        0      0        2 
   2   chr2_45815249     ZHar    G    A        0      0        2 
   2   chr2_45815249   Sample    G    A        1      2        2 
   2   chr2_45815331     AAsi    G    A        0      0        2 
   2   chr2_45815331     AKia    G    A        0      0        2 
   2   chr2_45815331     AOna    G    A        0      0        2 
   2   chr2_45815331     ASom    G    A        0      0        2 
   2   chr2_45815331     HCab    G    A        1      2        2 
   2   chr2_45815331     HPrz    G    A        1      2        2 
   2   chr2_45815331     ZBoe    G    A        0      0        2 
   2   chr2_45815331     ZGre    G    A        0      0        2 
   2   chr2_45815331     ZHar    G    A        0      0        2 
   2   chr2_45815331   Sample    G    A        1      2        2 
   2   chr2_45817657     AAsi    G    A        0      0        2 
   2   chr2_45817657     AKia    G    A        0      0        2 
   2   chr2_45817657     AOna    G    A        0      0        2 
   2   chr2_45817657     ASom    G    A        0      0        2 
   2   chr2_45817657     HCab    G    A        1      2        2 
   2   chr2_45817657     HPrz    G    A        1      2        2 
   2   chr2_45817657     ZBoe    G    A        0      0        2 
   2   chr2_45817657     ZGre    G    A        0      0        2 
   2   chr2_45817657     ZHar    G    A        0      0        2 
   2   chr2_45817657   Sample    G    A        1      2        2 
   2   chr2_45830264     AAsi    T    C        0      0        2 
   2   chr2_45830264     AKia    T    C        0      0        2 
   2   chr2_45830264     AOna    T    C        0      0        2 
   2   chr2_45830264     ASom    T    C        0      0        2 
   2   chr2_45830264     HCab    T    C        1      2        2 
   2   chr2_45830264     HPrz    T    C        1      2        2 
   2   chr2_45830264     ZBoe    T    C        0      0        2 
   2   chr2_45830264     ZGre    T    C        0      0        2 
   2   chr2_45830264     ZHar    T    C        0      0        2 
   2   chr2_45830264   Sample    T    C        1      2        2 
   2   chr2_45832489     AAsi    C    T        0      0        2 
   2   chr2_45832489     AKia    C    T        0      0        2 
   2   chr2_45832489     AOna    C    T        0      0        2 
   2   chr2_45832489     ASom    C    T        0      0        2 
   2   chr2_45832489     HCab    C    T        1      2        2 
   2   chr2_45832489     HPrz    C    T        1      2        2 
   2   chr2_45832489     ZBoe    C    T        0      0        2 
   2   chr2_45832489     ZGre    C    T        0      0        2 
   2   chr2_45832489     ZHar    C    T        0      0        2 
   2   chr2_45832489   Sample    C    T        1      2        2 
   2   chr2_45832898     AAsi    T    C        0      0        2 
   2   chr2_45832898     AKia    T    C        0      0        2 
   2   chr2_45832898     AOna    T    C        0      0        2 
   2   chr2_45832898     ASom    T    C        0      0        2 
   2   chr2_45832898     HCab    T    C        0      0        2 
   2   chr2_45832898     HPrz    T    C        0      0        2 
   2   chr2_45832898     ZBoe    T    C      0.5      1        2 
   2   chr2_45832898     ZGre    T    C        0      0        2 
   2   chr2_45832898     ZHar    T    C        0      0        2 
   2   chr2_45832898   Sample    T    C        0      0        2 
   2   chr2_45833507     AAsi    T    C        0      0        2 
   2   chr2_45833507     AKia    T    C        0      0        2 
   2   chr2_45833507     AOna    T    C        0      0        2 
   2   chr2_45833507     ASom    T    C      0.5      1        2 
   2   chr2_45833507     HCab    T    C        0      0        2 
   2   chr2_45833507     HPrz    T    C        0      0        2 
   2   chr2_45833507     ZBoe    T    C        0      0        2 
   2   chr2_45833507     ZGre    T    C        0      0        2 
   2   chr2_45833507     ZHar    T    C        0      0        2 
   2   chr2_45833507   Sample    T    C        0      0        2 
   2   chr2_45834110     AAsi    T    C      0.5      1        2 
   2   chr2_45834110     AKia    T    C        0      0        2 
   2   chr2_45834110     AOna    T    C        0      0        2 
   2   chr2_45834110     ASom    T    C        0      0        2 
   2   chr2_45834110     HCab    T    C        1      2        2 
   2   chr2_45834110     HPrz    T    C        1      2        2 
   2   chr2_45834110     ZBoe    T    C        0      0        2 
   2   chr2_45834110     ZGre    T    C        0      0        2 
   2   chr2_45834110     ZHar    T    C        0      0        2 
   2   chr2_45834110   Sample    T    C        1      2        2 
   2   chr2_45838254     AAsi    C    T        0      0        2 
   2   chr2_45838254     AKia    C    T        0      0        2 
   2   chr2_45838254     AOna    C    T        0      0        2 
   2   chr2_45838254     ASom    C    T        0      0        2 
   2   chr2_45838254     HCab    C    T        0      0        2 
   2   chr2_45838254     HPrz    C    T        0      0        2 
   2   chr2_45838254     ZBoe    C    T      0.5      1        2 
   2   chr2_45838254     ZGre    C    T        0      0        2 
   2   chr2_45838254     ZHar    C    T        0      0        2 
   2   chr2_45838254   Sample    C    T        0      0        2 
   2   chr2_45839379     AAsi    A    C        0      0        2 
   2   chr2_45839379     AKia    A    C        0      0        2 
   2   chr2_45839379     AOna    A    C        0      0        2 
   2   chr2_45839379     ASom    A    C        0      0        2 
   2   chr2_45839379     HCab    A    C        1      2        2 
   2   chr2_45839379     HPrz    A    C        1      2        2 
   2   chr2_45839379     ZBoe    A    C        0      0        2 
   2   chr2_45839379     ZGre    A    C        0      0        2 
   2   chr2_45839379     ZHar    A    C        0      0        2 
   2   chr2_45839379   Sample    A    C        1      2        2 
   2   chr2_45847107     AAsi    A    C        0      0        2 
   2   chr2_45847107     AKia    A    C        0      0        2 
   2   chr2_45847107     AOna    A    C        0      0        2 
   2   chr2_45847107     ASom    A    C        0      0        2 
   2   chr2_45847107     HCab    A    C        1      2        2 
   2   chr2_45847107     HPrz    A    C        1      2        2 
   2   chr2_45847107     ZBoe    A    C        0      0        2 
   2   chr2_45847107     ZGre    A    C        0      0        2 
   2   chr2_45847107     ZHar    A    C        0      0        2 
   2   chr2_45847107   Sample    A    C        1      2        2 
   2   chr2_45848864     AAsi    C    A        0      0        2 
   2   chr2_45848864     AKia    C    A        0      0        2 
   2   chr2_45848864     AOna    C    A      0.5      1        2 
   2   chr2_45848864     ASom    C    A        0      0        2 
   2   chr2_45848864     HCab    C    A        0      0        2 
   2   chr2_45848864     HPrz    C    A        0      0        2 
   2   chr2_45848864     ZBoe    C    A        0      0        2 
   2   chr2_45848864     ZGre    C    A        0      0        2 
   2   chr2_45848864     ZHar    C    A        0      0        2 
   2   chr2_45848864   Sample    C    A        0      0        2 
   2   chr2_45849575     AAsi    G    C        0      0        2 
   2   chr2_45849575     AKia    G    C        0      0        2 
   2   chr2_45849575     AOna    G    C        0      0        2 
   2   chr2_45849575     ASom    G    C        0      0        2 
   2   chr2_45849575     HCab    G    C        1      2        2 
   2   chr2_45849575     HPrz    G    C        1      2        2 
   2   chr2_45849575     ZBoe    G    C        0      0        2 
   2   chr2_45849575     ZGre    G    C        0      0        2 
   2   chr2_45849575     ZHar    G    C        0      0        2 
   2   chr2_45849575   Sample    G    C        1      2        2 
   2   chr2_45849707     AAsi    C    T        0      0        2 
   2   chr2_45849707     AKia    C    T        0      0        2 
   2   chr2_45849707     AOna    C    T        0      0        2 
   2   chr2_45849707     ASom    C    T        1      2        2 
   2   chr2_45849707     HCab    C    T        0      0        2 
   2   chr2_45849707     HPrz    C    T        0      0        2 
   2   chr2_45849707     ZBoe    C    T        0      0        2 
   2   chr2_45849707     ZGre    C    T        0      0        2 
   2   chr2_45849707     ZHar    C    T        0      0        2 
   2   chr2_45849707   Sample    C    T        0      0        2 
   2   chr2_45850210     AAsi    G    A        0      0        2 
   2   chr2_45850210     AKia    G    A        1      2        2 
   2   chr2_45850210     AOna    G    A        0      0        2 
   2   chr2_45850210     ASom    G    A        0      0        2 
   2   chr2_45850210     HCab    G    A        0      0        2 
   2   chr2_45850210     HPrz    G    A        0      0        2 
   2   chr2_45850210     ZBoe    G    A        0      0        2 
   2   chr2_45850210     ZGre    G    A        0      0        2 
   2   chr2_45850210     ZHar    G    A        0      0        2 
   2   chr2_45850210   Sample    G    A        0      0        2 
   2   chr2_45850871     AAsi    A    G        0      0        2 
   2   chr2_45850871     AKia    A    G        0      0        2 
   2   chr2_45850871     AOna    A    G        0      0        2 
   2   chr2_45850871     ASom    A    G        0      0        2 
   2   chr2_45850871     HCab    A    G        1      2        2 
   2   chr2_45850871     HPrz    A    G        1      2        2 
   2   chr2_45850871     ZBoe    A    G        0      0        2 
   2   chr2_45850871     ZGre    A    G        0      0        2 
   2   chr2_45850871     ZHar    A    G        0      0        2 
   2   chr2_45850871   Sample    A    G        1      2        2 
   2   chr2_45852638     AAsi    A    C        0      0        2 
   2   chr2_45852638     AKia    A    C        0      0        2 
   2   chr2_45852638     AOna    A    C        0      0        2 
   2   chr2_45852638     ASom    A    C        0      0        2 
   2   chr2_45852638     HCab    A    C        0      0        2 
   2   chr2_45852638     HPrz    A    C        0      0        2 
   2   chr2_45852638     ZBoe    A    C      0.5      1        2 
   2   chr2_45852638     ZGre    A    C        0      0        2 
   2   chr2_45852638     ZHar    A    C        0      0        2 
   2   chr2_45852638   Sample    A    C        0      0        2 
   2   chr2_45855326     AAsi    T    C        0      0        2 
   2   chr2_45855326     AKia    T    C        0      0        2 
   2   chr2_45855326     AOna    T    C        0      0        2 
   2   chr2_45855326     ASom    T    C        0      0        2 
   2   chr2_45855326     HCab    T    C      0.5      1        2 
   2   chr2_45855326     HPrz    T    C        0      0        2 
   2   chr2_45855326     ZBoe    T    C        0      0        2 
   2   chr2_45855326     ZGre    T    C        0      0        2 
   2   chr2_45855326     ZHar    T    C        0      0        2 
   2   chr2_45855326   Sample    T    C        0      0        2 
   2   chr2_45855658     AAsi    T    C        0      0        2 
   2   chr2_45855658     AKia    T    C        0      0        2 
   2   chr2_45855658     AOna    T    C        0      0        2 
   2   chr2_45855658     ASom    T    C      0.5      1        2 
   2   chr2_45855658     HCab    T    C        0      0        2 
   2   chr2_45855658     HPrz    T    C        0      0        2 
   2   chr2_45855658     ZBoe    T    C        0      0        2 
   2   chr2_45855658     ZGre    T    C        0      0        2 
   2   chr2_45855658     ZHar    T    C        0      0        2 
   2   chr2_45855658   Sample    T    C        0      0        2 
   2   chr2_45859663     AAsi    T    C        0      0        2 
   2   chr2_45859663     AKia    T    C        0      0        2 
   2   chr2_45859663     AOna    T    C        0      0        2 
   2   chr2_45859663     ASom    T    C        1      2        2 
   2   chr2_45859663     HCab    T    C        0      0        2 
   2   chr2_45859663     HPrz    T    C        0      0        2 
   2   chr2_45859663     ZBoe    T    C        0      0        2 
   2   chr2_45859663     ZGre    T    C        0      0        2 
   2   chr2_45859663     ZHar    T    C        0      0        2 
   2   chr2_45859663   Sample    T    C        0      0        2 
   2   chr2_45863676     AAsi    T    C        1      2        2 
   2   chr2_45863676     AKia    T    C        0      0        2 
   2   chr2_45863676     AOna    T    C        0      0        2 
   2   chr2_45863676     ASom    T    C        0      0        2 
   2   chr2_45863676     HCab    T    C        0      0        2 
   2   chr2_45863676     HPrz    T    C        0      0        2 
   2   chr2_45863676     ZBoe    T    C        0      0        2 
   2   chr2_45863676     ZGre    T    C        0      0        2 
   2   chr2_45863676     ZHar    T    C        0      0        2 
   2   chr2_45863676   Sample    T    C        0      0        2 
   2   chr2_45864480     AAsi    G    T        0      0        2 
   2   chr2_45864480     AKia    G    T        0      0        2 
   2   chr2_45864480     AOna    G    T        0      0        2 
   2   chr2_45864480     ASom    G    T        0      0        2 
   2   chr2_45864480     HCab    G    T        1      2        2 
   2   chr2_45864480     HPrz    G    T        1      2        2 
   2   chr2_45864480     ZBoe    G    T        0      0        2 
   2   chr2_45864480     ZGre    G    T        0      0        2 
   2   chr2_45864480     ZHar    G    T        0      0        2 
   2   chr2_45864480   Sample    G    T        1      2        2 
   2   chr2_45876394     AAsi    T    G        0      0        2 
   2   chr2_45876394     AKia    T    G        0      0        2 
   2   chr2_45876394     AOna    T    G        0      0        2 
   2   chr2_45876394     ASom    T    G        0      0        2 
   2   chr2_45876394     HCab    T    G        0      0        2 
   2   chr2_45876394     HPrz    T    G        0      0        2 
   2   chr2_45876394     ZBoe    T    G        0      0        2 
   2   chr2_45876394     ZGre    T    G        1      2        2 
   2   chr2_45876394     ZHar    T    G        0      0        2 
   2   chr2_45876394   Sample    T    G        0      0        2 
   2   chr2_45884018     AAsi    A    G        0      0        2 
   2   chr2_45884018     AKia    A    G        1      2        2 
   2   chr2_45884018     AOna    A    G      0.5      1        2 
   2   chr2_45884018     ASom    A    G        0      0        2 
   2   chr2_45884018     HCab    A    G        0      0        2 
   2   chr2_45884018     HPrz    A    G        0      0        2 
   2   chr2_45884018     ZBoe    A    G        0      0        2 
   2   chr2_45884018     ZGre    A    G        0      0        2 
   2   chr2_45884018     ZHar    A    G        0      0        2 
   2   chr2_45884018   Sample    A    G        0      0        2 
   2   chr2_45884114     AAsi    T    C        0      0        2 
   2   chr2_45884114     AKia    T    C        0      0        2 
   2   chr2_45884114     AOna    T    C        0      0        2 
   2   chr2_45884114     ASom    T    C        0      0        2 
   2   chr2_45884114     HCab    T    C        1      2        2 
   2   chr2_45884114     HPrz    T    C        1      2        2 
   2   chr2_45884114     ZBoe    T    C        0      0        2 
   2   chr2_45884114     ZGre    T    C        0      0        2 
   2   chr2_45884114     ZHar    T    C        0      0        2 
   2   chr2_45884114   Sample    T    C        1      2        2 
   2   chr2_45892320     AAsi    T    A        0      0        2 
   2   chr2_45892320     AKia    T    A        0      0        2 
   2   chr2_45892320     AOna    T    A        0      0        2 
   2   chr2_45892320     ASom    T    A        0      0        2 
   2   chr2_45892320     HCab    T    A        0      0        2 
   2   chr2_45892320     HPrz    T    A      0.5      1        2 
   2   chr2_45892320     ZBoe    T    A        0      0        2 
   2   chr2_45892320     ZGre    T    A        0      0        2 
   2   chr2_45892320     ZHar    T    A        0      0        2 
   2   chr2_45892320   Sample    T    A        1      2        2 
   2   chr2_45893280     AAsi    T    C        0      0        2 
   2   chr2_45893280     AKia    T    C        0      0        2 
   2   chr2_45893280     AOna    T    C        0      0        2 
   2   chr2_45893280     ASom    T    C        0      0        2 
   2   chr2_45893280     HCab    T    C        0      0        2 
   2   chr2_45893280     HPrz    T    C        0      0        2 
   2   chr2_45893280     ZBoe    T    C        0      0        2 
   2   chr2_45893280     ZGre    T    C        0      0        2 
   2   chr2_45893280     ZHar    T    C        1      2        2 
   2   chr2_45893280   Sample    T    C        0      0        2 
   2   chr2_45894520     AAsi    A    C        0      0        2 
   2   chr2_45894520     AKia    A    C        0      0        2 
   2   chr2_45894520     AOna    A    C        0      0        2 
   2   chr2_45894520     ASom    A    C        0      0        2 
   2   chr2_45894520     HCab    A    C        0      0        2 
   2   chr2_45894520     HPrz    A    C        0      0        2 
   2   chr2_45894520     ZBoe    A    C      0.5      1        2 
   2   chr2_45894520     ZGre    A    C        0      0        2 
   2   chr2_45894520     ZHar    A    C        0      0        2 
   2   chr2_45894520   Sample    A    C        0      0        2 
   2   chr2_45894978     AAsi    T    G        0      0        2 
   2   chr2_45894978     AKia    T    G        1      2        2 
   2   chr2_45894978     AOna    T    G        1      2        2 
   2   chr2_45894978     ASom    T    G        0      0        2 
   2   chr2_45894978     HCab    T    G        0      0        2 
   2   chr2_45894978     HPrz    T    G        0      0        2 
   2   chr2_45894978     ZBoe    T    G        0      0        2 
   2   chr2_45894978     ZGre    T    G        0      0        2 
   2   chr2_45894978     ZHar    T    G        0      0        2 
   2   chr2_45894978   Sample    T    G        0      0        2 
   2   chr2_45898192     AAsi    G    A        0      0        2 
   2   chr2_45898192     AKia    G    A        0      0        2 
   2   chr2_45898192     AOna    G    A        0      0        2 
   2   chr2_45898192     ASom    G    A        0      0        2 
   2   chr2_45898192     HCab    G    A        1      2        2 
   2   chr2_45898192     HPrz    G    A        1      2        2 
   2   chr2_45898192     ZBoe    G    A        0      0        2 
   2   chr2_45898192     ZGre    G    A        0      0        2 
   2   chr2_45898192     ZHar    G    A        0      0        2 
   2   chr2_45898192   Sample    G    A        1      2        2 
   2   chr2_45899885     AAsi    G    A        0      0        2 
   2   chr2_45899885     AKia    G    A        0      0        2 
   2   chr2_45899885     AOna    G    A        0      0        2 
   2   chr2_45899885     ASom    G    A        0      0        2 
   2   chr2_45899885     HCab    G    A        1      2        2 
   2   chr2_45899885     HPrz    G    A        1      2        2 
   2   chr2_45899885     ZBoe    G    A        0      0        2 
   2   chr2_45899885     ZGre    G    A        0      0        2 
   2   chr2_45899885     ZHar    G    A        0      0        2 
   2   chr2_45899885   Sample    G    A        1      2        2 
   2   chr2_45902968     AAsi    A    T      0.5      1        2 
   2   chr2_45902968     AKia    A    T        0      0        2 
   2   chr2_45902968     AOna    A    T        0      0        2 
   2   chr2_45902968     ASom    A    T      0.5      1        2 
   2   chr2_45902968     HCab    A    T        0      0        2 
   2   chr2_45902968     HPrz    A    T        0      0        2 
   2   chr2_45902968     ZBoe    A    T        0      0        2 
   2   chr2_45902968     ZGre    A    T        0      0        2 
   2   chr2_45902968     ZHar    A    T        0      0        2 
   2   chr2_45902968   Sample    A    T        0      0        2 
   2   chr2_45911868     AAsi    C    T        0      0        2 
   2   chr2_45911868     AKia    C    T        0      0        2 
   2   chr2_45911868     AOna    C    T        0      0        2 
   2   chr2_45911868     ASom    C    T        0      0        2 
   2   chr2_45911868     HCab    C    T        1      2        2 
   2   chr2_45911868     HPrz    C    T        1      2        2 
   2   chr2_45911868     ZBoe    C    T        0      0        2 
   2   chr2_45911868     ZGre    C    T        0      0        2 
   2   chr2_45911868     ZHar    C    T        0      0        2 
   2   chr2_45911868   Sample    C    T        1      2        2 
   2   chr2_45916959     AAsi    T    C        0      0        2 
   2   chr2_45916959     AKia    T    C        0      0        2 
   2   chr2_45916959     AOna    T    C        0      0        2 
   2   chr2_45916959     ASom    T    C        0      0        2 
   2   chr2_45916959     HCab    T    C        1      2        2 
   2   chr2_45916959     HPrz    T    C        1      2        2 
   2   chr2_45916959     ZBoe    T    C        0      0        2 
   2   chr2_45916959     ZGre    T    C        0      0        2 
   2   chr2_45916959     ZHar    T    C        0      0        2 
   2   chr2_45916959   Sample    T    C        1      2        2 
   2   chr2_45918298     AAsi    C    T      0.5      1        2 
   2   chr2_45918298     AKia    C    T        1      2        2 
   2   chr2_45918298     AOna    C    T      0.5      1        2 
   2   chr2_45918298     ASom    C    T      0.5      1        2 
   2   chr2_45918298     HCab    C    T        0      0        2 
   2   chr2_45918298     HPrz    C    T        0      0        2 
   2   chr2_45918298     ZBoe    C    T      0.5      1        2 
   2   chr2_45918298     ZGre    C    T        1      2        2 
   2   chr2_45918298     ZHar    C    T      0.5      1        2 
   2   chr2_45918298   Sample    C    T        0      0        2 
   2   chr2_45920768     AAsi    T    C        0      0        2 
   2   chr2_45920768     AKia    T    C        0      0        2 
   2   chr2_45920768     AOna    T    C        0      0        2 
   2   chr2_45920768     ASom    T    C      0.5      1        2 
   2   chr2_45920768     HCab    T    C        0      0        2 
   2   chr2_45920768     HPrz    T    C        0      0        2 
   2   chr2_45920768     ZBoe    T    C        0      0        2 
   2   chr2_45920768     ZGre    T    C        0      0        2 
   2   chr2_45920768     ZHar    T    C        0      0        2 
   2   chr2_45920768   Sample    T    C        0      0        2 
   2   chr2_45922891     AAsi    G    A        0      0        2 
   2   chr2_45922891     AKia    G    A        0      0        2 
   2   chr2_45922891     AOna    G    A      0.5      1        2 
   2   chr2_45922891     ASom    G    A        0      0        2 
   2   chr2_45922891     HCab    G    A        0      0        2 
   2   chr2_45922891     HPrz    G    A        0      0        2 
   2   chr2_45922891     ZBoe    G    A        0      0        2 
   2   chr2_45922891     ZGre    G    A        0      0        2 
   2   chr2_45922891     ZHar    G    A        0      0        2 
   2   chr2_45922891   Sample    G    A        0      0        2 
   2   chr2_45924482     AAsi    G    A        0      0        2 
   2   chr2_45924482     AKia    G    A        1      2        2 
   2   chr2_45924482     AOna    G    A        0      0        2 
   2   chr2_45924482     ASom    G    A        0      0        2 
   2   chr2_45924482     HCab    G    A        0      0        2 
   2   chr2_45924482     HPrz    G    A        0      0        2 
   2   chr2_45924482     ZBoe    G    A        0      0        2 
   2   chr2_45924482     ZGre    G    A        0      0        2 
   2   chr2_45924482     ZHar    G    A        0      0        2 
   2   chr2_45924482   Sample    G    A        0      0        2 
   2   chr2_45927031     AAsi    G    C        0      0        2 
   2   chr2_45927031     AKia    G    C        0      0        2 
   2   chr2_45927031     AOna    G    C        0      0        2 
   2   chr2_45927031     ASom    G    C        0      0        2 
   2   chr2_45927031     HCab    G    C        1      2        2 
   2   chr2_45927031     HPrz    G    C        1      2        2 
   2   chr2_45927031     ZBoe    G    C        0      0        2 
   2   chr2_45927031     ZGre    G    C        0      0        2 
   2   chr2_45927031     ZHar    G    C        0      0        2 
   2   chr2_45927031   Sample    G    C        1      2        2 
   2   chr2_45931927     AAsi    C    T        0      0        2 
   2   chr2_45931927     AKia    C    T        0      0        2 
   2   chr2_45931927     AOna    C    T        0      0        2 
   2   chr2_45931927     ASom    C    T        0      0        2 
   2   chr2_45931927     HCab    C    T        1      2        2 
   2   chr2_45931927     HPrz    C    T        1      2        2 
   2   chr2_45931927     ZBoe    C    T        0      0        2 
   2   chr2_45931927     ZGre    C    T        0      0        2 
   2   chr2_45931927     ZHar    C    T        0      0        2 
   2   chr2_45931927   Sample    C    T        1      2        2 
   2   chr2_45933563     AAsi    C    T        0      0        2 
   2   chr2_45933563     AKia    C    T        0      0        2 
   2   chr2_45933563     AOna    C    T        0      0        2 
   2   chr2_45933563     ASom    C    T        0      0        2 
   2   chr2_45933563     HCab    C    T        1      2        2 
   2   chr2_45933563     HPrz    C    T        1      2        2 
   2   chr2_45933563     ZBoe    C    T        0      0        2 
   2   chr2_45933563     ZGre    C    T        0      0        2 
   2   chr2_45933563     ZHar    C    T        0      0        2 
   2   chr2_45933563   Sample    C    T        1      2        2 
   2   chr2_45934012     AAsi    G    A        0      0        2 
   2   chr2_45934012     AKia    G    A        1      2        2 
   2   chr2_45934012     AOna    G    A        0      0        2 
   2   chr2_45934012     ASom    G    A        0      0        2 
   2   chr2_45934012     HCab    G    A        0      0        2 
   2   chr2_45934012     HPrz    G    A        0      0        2 
   2   chr2_45934012     ZBoe    G    A        0      0        2 
   2   chr2_45934012     ZGre    G    A        0      0        2 
   2   chr2_45934012     ZHar    G    A        0      0        2 
   2   chr2_45934012   Sample    G    A        0      0        2 
   2   chr2_45939428     AAsi    A    G        0      0        2 
   2   chr2_45939428     AKia    A    G        0      0        2 
   2   chr2_45939428     AOna    A    G        0      0        2 
```
