## Supplementary File 8. Zonkey (Schubert et al. 2017) report for donkey specimen Ancient8. for "No genetic evidence yet for hinnies at Mazongshan (400-160 BCE), northwestern China": incl_ts.frq.strat (part 35 of 313)

```
   2   chr2_45939428     ASom    A    G        0      0        2 
   2   chr2_45939428     HCab    A    G        0      0        2 
   2   chr2_45939428     HPrz    A    G        0      0        2 
   2   chr2_45939428     ZBoe    A    G        0      0        2 
   2   chr2_45939428     ZGre    A    G        1      2        2 
   2   chr2_45939428     ZHar    A    G        0      0        2 
   2   chr2_45939428   Sample    A    G        0      0        2 
   2   chr2_45943841     AAsi    C    A        0      0        2 
   2   chr2_45943841     AKia    C    A        0      0        2 
   2   chr2_45943841     AOna    C    A        0      0        2 
   2   chr2_45943841     ASom    C    A        0      0        2 
   2   chr2_45943841     HCab    C    A        1      2        2 
   2   chr2_45943841     HPrz    C    A        1      2        2 
   2   chr2_45943841     ZBoe    C    A        0      0        2 
   2   chr2_45943841     ZGre    C    A        0      0        2 
   2   chr2_45943841     ZHar    C    A        0      0        2 
   2   chr2_45943841   Sample    C    A        1      2        2 
   2   chr2_45943888     AAsi    C    T        0      0        2 
   2   chr2_45943888     AKia    C    T        0      0        2 
   2   chr2_45943888     AOna    C    T        0      0        2 
   2   chr2_45943888     ASom    C    T        0      0        2 
   2   chr2_45943888     HCab    C    T        1      2        2 
   2   chr2_45943888     HPrz    C    T        1      2        2 
   2   chr2_45943888     ZBoe    C    T        0      0        2 
   2   chr2_45943888     ZGre    C    T        0      0        2 
   2   chr2_45943888     ZHar    C    T        0      0        2 
   2   chr2_45943888   Sample    C    T        1      2        2 
   2   chr2_45945077     AAsi    C    T        0      0        2 
   2   chr2_45945077     AKia    C    T        0      0        2 
   2   chr2_45945077     AOna    C    T        0      0        2 
   2   chr2_45945077     ASom    C    T        0      0        2 
   2   chr2_45945077     HCab    C    T        1      2        2 
   2   chr2_45945077     HPrz    C    T        1      2        2 
   2   chr2_45945077     ZBoe    C    T        0      0        2 
   2   chr2_45945077     ZGre    C    T        0      0        2 
   2   chr2_45945077     ZHar    C    T        0      0        2 
   2   chr2_45945077   Sample    C    T        1      2        2 
   2   chr2_45946287     AAsi    T    C        1      2        2 
   2   chr2_45946287     AKia    T    C        0      0        2 
   2   chr2_45946287     AOna    T    C        0      0        2 
   2   chr2_45946287     ASom    T    C        1      2        2 
   2   chr2_45946287     HCab    T    C        0      0        2 
   2   chr2_45946287     HPrz    T    C        0      0        2 
   2   chr2_45946287     ZBoe    T    C        1      2        2 
   2   chr2_45946287     ZGre    T    C        1      2        2 
   2   chr2_45946287     ZHar    T    C        1      2        2 
   2   chr2_45946287   Sample    T    C        0      0        2 
   2   chr2_45947431     AAsi    T    G        0      0        2 
   2   chr2_45947431     AKia    T    G        0      0        2 
   2   chr2_45947431     AOna    T    G        0      0        2 
   2   chr2_45947431     ASom    T    G        1      2        2 
   2   chr2_45947431     HCab    T    G        0      0        2 
   2   chr2_45947431     HPrz    T    G        0      0        2 
   2   chr2_45947431     ZBoe    T    G        0      0        2 
   2   chr2_45947431     ZGre    T    G        0      0        2 
   2   chr2_45947431     ZHar    T    G        0      0        2 
   2   chr2_45947431   Sample    T    G        0      0        2 
   2   chr2_45956929     AAsi    C    T        0      0        2 
   2   chr2_45956929     AKia    C    T        0      0        2 
   2   chr2_45956929     AOna    C    T        0      0        2 
   2   chr2_45956929     ASom    C    T        0      0        2 
   2   chr2_45956929     HCab    C    T        0      0        2 
   2   chr2_45956929     HPrz    C    T        0      0        2 
   2   chr2_45956929     ZBoe    C    T        0      0        2 
   2   chr2_45956929     ZGre    C    T      0.5      1        2 
   2   chr2_45956929     ZHar    C    T        0      0        2 
   2   chr2_45956929   Sample    C    T        0      0        2 
   2   chr2_45957105     AAsi    T    C        0      0        2 
   2   chr2_45957105     AKia    T    C        0      0        2 
   2   chr2_45957105     AOna    T    C      0.5      1        2 
   2   chr2_45957105     ASom    T    C        0      0        2 
   2   chr2_45957105     HCab    T    C        0      0        2 
   2   chr2_45957105     HPrz    T    C        0      0        2 
   2   chr2_45957105     ZBoe    T    C        0      0        2 
   2   chr2_45957105     ZGre    T    C        0      0        2 
   2   chr2_45957105     ZHar    T    C        0      0        2 
   2   chr2_45957105   Sample    T    C        0      0        2 
   2   chr2_45960358     AAsi    C    T        0      0        2 
   2   chr2_45960358     AKia    C    T        0      0        2 
   2   chr2_45960358     AOna    C    T        0      0        2 
   2   chr2_45960358     ASom    C    T        0      0        2 
   2   chr2_45960358     HCab    C    T        1      2        2 
   2   chr2_45960358     HPrz    C    T      0.5      1        2 
   2   chr2_45960358     ZBoe    C    T        0      0        2 
   2   chr2_45960358     ZGre    C    T        0      0        2 
   2   chr2_45960358     ZHar    C    T        0      0        2 
   2   chr2_45960358   Sample    C    T        1      2        2 
   2   chr2_45965810     AAsi    A    G        0      0        2 
   2   chr2_45965810     AKia    A    G        0      0        2 
   2   chr2_45965810     AOna    A    G        0      0        2 
   2   chr2_45965810     ASom    A    G        0      0        2 
   2   chr2_45965810     HCab    A    G        1      2        2 
   2   chr2_45965810     HPrz    A    G        1      2        2 
   2   chr2_45965810     ZBoe    A    G        0      0        2 
   2   chr2_45965810     ZGre    A    G        0      0        2 
   2   chr2_45965810     ZHar    A    G        0      0        2 
   2   chr2_45965810   Sample    A    G        1      2        2 
   2   chr2_45969220     AAsi    A    G        0      0        2 
   2   chr2_45969220     AKia    A    G        0      0        2 
   2   chr2_45969220     AOna    A    G        0      0        2 
   2   chr2_45969220     ASom    A    G        0      0        2 
   2   chr2_45969220     HCab    A    G        1      2        2 
   2   chr2_45969220     HPrz    A    G        1      2        2 
   2   chr2_45969220     ZBoe    A    G        0      0        2 
   2   chr2_45969220     ZGre    A    G        0      0        2 
   2   chr2_45969220     ZHar    A    G        0      0        2 
   2   chr2_45969220   Sample    A    G        1      2        2 
   2   chr2_45975153     AAsi    T    C        0      0        2 
   2   chr2_45975153     AKia    T    C        0      0        2 
   2   chr2_45975153     AOna    T    C        0      0        2 
   2   chr2_45975153     ASom    T    C        0      0        2 
   2   chr2_45975153     HCab    T    C        0      0        2 
   2   chr2_45975153     HPrz    T    C        0      0        2 
   2   chr2_45975153     ZBoe    T    C      0.5      1        2 
   2   chr2_45975153     ZGre    T    C        0      0        2 
   2   chr2_45975153     ZHar    T    C        0      0        2 
   2   chr2_45975153   Sample    T    C        0      0        2 
   2   chr2_45975997     AAsi    G    A        0      0        2 
   2   chr2_45975997     AKia    G    A        0      0        2 
   2   chr2_45975997     AOna    G    A        0      0        2 
   2   chr2_45975997     ASom    G    A        0      0        2 
   2   chr2_45975997     HCab    G    A        1      2        2 
   2   chr2_45975997     HPrz    G    A        1      2        2 
   2   chr2_45975997     ZBoe    G    A        0      0        2 
   2   chr2_45975997     ZGre    G    A        0      0        2 
   2   chr2_45975997     ZHar    G    A        0      0        2 
   2   chr2_45975997   Sample    G    A        0      0        2 
   2   chr2_45978163     AAsi    T    C        0      0        2 
   2   chr2_45978163     AKia    T    C        0      0        2 
   2   chr2_45978163     AOna    T    C        0      0        2 
   2   chr2_45978163     ASom    T    C        0      0        2 
   2   chr2_45978163     HCab    T    C        1      2        2 
   2   chr2_45978163     HPrz    T    C        1      2        2 
   2   chr2_45978163     ZBoe    T    C        0      0        2 
   2   chr2_45978163     ZGre    T    C        0      0        2 
   2   chr2_45978163     ZHar    T    C        0      0        2 
   2   chr2_45978163   Sample    T    C        1      2        2 
   2   chr2_45978914     AAsi    G    A        0      0        2 
   2   chr2_45978914     AKia    G    A        0      0        2 
   2   chr2_45978914     AOna    G    A        0      0        2 
   2   chr2_45978914     ASom    G    A        0      0        2 
   2   chr2_45978914     HCab    G    A        0      0        2 
   2   chr2_45978914     HPrz    G    A        0      0        2 
   2   chr2_45978914     ZBoe    G    A        0      0        2 
   2   chr2_45978914     ZGre    G    A        1      2        2 
   2   chr2_45978914     ZHar    G    A        0      0        2 
   2   chr2_45978914   Sample    G    A        0      0        2 
   2   chr2_45978915     AAsi    G    T        0      0        2 
   2   chr2_45978915     AKia    G    T        0      0        2 
   2   chr2_45978915     AOna    G    T        0      0        2 
   2   chr2_45978915     ASom    G    T        0      0        2 
   2   chr2_45978915     HCab    G    T        1      2        2 
   2   chr2_45978915     HPrz    G    T        1      2        2 
   2   chr2_45978915     ZBoe    G    T        0      0        2 
   2   chr2_45978915     ZGre    G    T        0      0        2 
   2   chr2_45978915     ZHar    G    T        0      0        2 
   2   chr2_45978915   Sample    G    T        1      2        2 
   2   chr2_45979419     AAsi    C    T        0      0        2 
   2   chr2_45979419     AKia    C    T        0      0        2 
   2   chr2_45979419     AOna    C    T        0      0        2 
   2   chr2_45979419     ASom    C    T        0      0        2 
   2   chr2_45979419     HCab    C    T        1      2        2 
   2   chr2_45979419     HPrz    C    T        1      2        2 
   2   chr2_45979419     ZBoe    C    T        0      0        2 
   2   chr2_45979419     ZGre    C    T        0      0        2 
   2   chr2_45979419     ZHar    C    T        0      0        2 
   2   chr2_45979419   Sample    C    T        1      2        2 
   2   chr2_45981081     AAsi    A    C        0      0        2 
   2   chr2_45981081     AKia    A    C        1      2        2 
   2   chr2_45981081     AOna    A    C      0.5      1        2 
   2   chr2_45981081     ASom    A    C        0      0        2 
   2   chr2_45981081     HCab    A    C        0      0        2 
   2   chr2_45981081     HPrz    A    C        0      0        2 
   2   chr2_45981081     ZBoe    A    C        0      0        2 
   2   chr2_45981081     ZGre    A    C        0      0        2 
   2   chr2_45981081     ZHar    A    C        0      0        2 
   2   chr2_45981081   Sample    A    C        0      0        2 
   2   chr2_45982971     AAsi    A    C        0      0        2 
   2   chr2_45982971     AKia    A    C        0      0        2 
   2   chr2_45982971     AOna    A    C        0      0        2 
   2   chr2_45982971     ASom    A    C      0.5      1        2 
   2   chr2_45982971     HCab    A    C        0      0        2 
   2   chr2_45982971     HPrz    A    C        0      0        2 
   2   chr2_45982971     ZBoe    A    C        0      0        2 
   2   chr2_45982971     ZGre    A    C        0      0        2 
   2   chr2_45982971     ZHar    A    C        0      0        2 
   2   chr2_45982971   Sample    A    C        0      0        2 
   2   chr2_45985669     AAsi    G    C        1      2        2 
   2   chr2_45985669     AKia    G    C        1      2        2 
   2   chr2_45985669     AOna    G    C        1      2        2 
   2   chr2_45985669     ASom    G    C        1      2        2 
   2   chr2_45985669     HCab    G    C        0      0        2 
   2   chr2_45985669     HPrz    G    C        0      0        2 
   2   chr2_45985669     ZBoe    G    C        0      0        2 
   2   chr2_45985669     ZGre    G    C        0      0        2 
   2   chr2_45985669     ZHar    G    C        0      0        2 
   2   chr2_45985669   Sample    G    C        0      0        2 
   2   chr2_45986647     AAsi    T    C        0      0        2 
   2   chr2_45986647     AKia    T    C        0      0        2 
   2   chr2_45986647     AOna    T    C        0      0        2 
   2   chr2_45986647     ASom    T    C        0      0        2 
   2   chr2_45986647     HCab    T    C        0      0        2 
   2   chr2_45986647     HPrz    T    C        0      0        2 
   2   chr2_45986647     ZBoe    T    C      0.5      1        2 
   2   chr2_45986647     ZGre    T    C        0      0        2 
   2   chr2_45986647     ZHar    T    C        0      0        2 
   2   chr2_45986647   Sample    T    C        0      0        2 
   2   chr2_45987529     AAsi    T    G        0      0        2 
   2   chr2_45987529     AKia    T    G        0      0        2 
   2   chr2_45987529     AOna    T    G        0      0        2 
   2   chr2_45987529     ASom    T    G        0      0        2 
   2   chr2_45987529     HCab    T    G      0.5      1        2 
   2   chr2_45987529     HPrz    T    G        0      0        2 
   2   chr2_45987529     ZBoe    T    G        0      0        2 
   2   chr2_45987529     ZGre    T    G        0      0        2 
   2   chr2_45987529     ZHar    T    G        0      0        2 
   2   chr2_45987529   Sample    T    G        1      2        2 
   2   chr2_45991504     AAsi    A    G        0      0        2 
   2   chr2_45991504     AKia    A    G        0      0        2 
   2   chr2_45991504     AOna    A    G        0      0        2 
   2   chr2_45991504     ASom    A    G        0      0        2 
   2   chr2_45991504     HCab    A    G        0      0        2 
   2   chr2_45991504     HPrz    A    G        0      0        2 
   2   chr2_45991504     ZBoe    A    G        0      0        2 
   2   chr2_45991504     ZGre    A    G        0      0        2 
   2   chr2_45991504     ZHar    A    G        1      2        2 
   2   chr2_45991504   Sample    A    G        0      0        2 
   2   chr2_45991650     AAsi    G    A        0      0        2 
   2   chr2_45991650     AKia    G    A        0      0        2 
   2   chr2_45991650     AOna    G    A        0      0        2 
   2   chr2_45991650     ASom    G    A        0      0        2 
   2   chr2_45991650     HCab    G    A        0      0        2 
   2   chr2_45991650     HPrz    G    A        0      0        2 
   2   chr2_45991650     ZBoe    G    A      0.5      1        2 
   2   chr2_45991650     ZGre    G    A        0      0        2 
   2   chr2_45991650     ZHar    G    A        1      2        2 
   2   chr2_45991650   Sample    G    A        0      0        2 
   2   chr2_45997361     AAsi    A    G        0      0        2 
   2   chr2_45997361     AKia    A    G        1      2        2 
   2   chr2_45997361     AOna    A    G        0      0        2 
   2   chr2_45997361     ASom    A    G        0      0        2 
   2   chr2_45997361     HCab    A    G        0      0        2 
   2   chr2_45997361     HPrz    A    G        0      0        2 
   2   chr2_45997361     ZBoe    A    G        0      0        2 
   2   chr2_45997361     ZGre    A    G        0      0        2 
   2   chr2_45997361     ZHar    A    G        1      2        2 
   2   chr2_45997361   Sample    A    G        0      0        2 
   2   chr2_45997935     AAsi    G    A        0      0        2 
   2   chr2_45997935     AKia    G    A        0      0        2 
   2   chr2_45997935     AOna    G    A        0      0        2 
   2   chr2_45997935     ASom    G    A        0      0        2 
   2   chr2_45997935     HCab    G    A        0      0        2 
   2   chr2_45997935     HPrz    G    A        0      0        2 
   2   chr2_45997935     ZBoe    G    A        0      0        2 
   2   chr2_45997935     ZGre    G    A        0      0        2 
   2   chr2_45997935     ZHar    G    A        1      2        2 
   2   chr2_45997935   Sample    G    A        0      0        2 
   2   chr2_45997975     AAsi    G    A        1      2        2 
   2   chr2_45997975     AKia    G    A        0      0        2 
   2   chr2_45997975     AOna    G    A        0      0        2 
   2   chr2_45997975     ASom    G    A        1      2        2 
   2   chr2_45997975     HCab    G    A        0      0        2 
   2   chr2_45997975     HPrz    G    A        0      0        2 
   2   chr2_45997975     ZBoe    G    A        0      0        2 
   2   chr2_45997975     ZGre    G    A        0      0        2 
   2   chr2_45997975     ZHar    G    A        0      0        2 
   2   chr2_45997975   Sample    G    A        0      0        2 
   2   chr2_46000136     AAsi    T    G        0      0        2 
   2   chr2_46000136     AKia    T    G        0      0        2 
   2   chr2_46000136     AOna    T    G        0      0        2 
   2   chr2_46000136     ASom    T    G      0.5      1        2 
   2   chr2_46000136     HCab    T    G        0      0        2 
   2   chr2_46000136     HPrz    T    G        0      0        2 
   2   chr2_46000136     ZBoe    T    G        0      0        2 
   2   chr2_46000136     ZGre    T    G        0      0        2 
   2   chr2_46000136     ZHar    T    G        0      0        2 
   2   chr2_46000136   Sample    T    G        0      0        2 
   2   chr2_46001173     AAsi    A    G      0.5      1        2 
   2   chr2_46001173     AKia    A    G        0      0        2 
   2   chr2_46001173     AOna    A    G        0      0        2 
   2   chr2_46001173     ASom    A    G        0      0        2 
   2   chr2_46001173     HCab    A    G        0      0        2 
   2   chr2_46001173     HPrz    A    G        0      0        2 
   2   chr2_46001173     ZBoe    A    G        0      0        2 
   2   chr2_46001173     ZGre    A    G        0      0        2 
   2   chr2_46001173     ZHar    A    G        0      0        2 
   2   chr2_46001173   Sample    A    G        0      0        2 
   2   chr2_46007949     AAsi    A    G        0      0        2 
   2   chr2_46007949     AKia    A    G        0      0        2 
   2   chr2_46007949     AOna    A    G        0      0        2 
   2   chr2_46007949     ASom    A    G        0      0        2 
   2   chr2_46007949     HCab    A    G      0.5      1        2 
   2   chr2_46007949     HPrz    A    G      0.5      1        2 
   2   chr2_46007949     ZBoe    A    G        0      0        2 
   2   chr2_46007949     ZGre    A    G        0      0        2 
   2   chr2_46007949     ZHar    A    G        0      0        2 
   2   chr2_46007949   Sample    A    G        0      0        2 
   2   chr2_46008022     AAsi    A    G        0      0        2 
   2   chr2_46008022     AKia    A    G        0      0        2 
   2   chr2_46008022     AOna    A    G        0      0        2 
   2   chr2_46008022     ASom    A    G        0      0        2 
   2   chr2_46008022     HCab    A    G        0      0        2 
   2   chr2_46008022     HPrz    A    G      0.5      1        2 
   2   chr2_46008022     ZBoe    A    G        0      0        2 
   2   chr2_46008022     ZGre    A    G        0      0        2 
   2   chr2_46008022     ZHar    A    G        0      0        2 
   2   chr2_46008022   Sample    A    G        0      0        2 
   2   chr2_46008562     AAsi    T    C        0      0        2 
   2   chr2_46008562     AKia    T    C        0      0        2 
   2   chr2_46008562     AOna    T    C        0      0        2 
   2   chr2_46008562     ASom    T    C        0      0        2 
   2   chr2_46008562     HCab    T    C      0.5      1        2 
   2   chr2_46008562     HPrz    T    C        1      2        2 
   2   chr2_46008562     ZBoe    T    C        0      0        2 
   2   chr2_46008562     ZGre    T    C        0      0        2 
   2   chr2_46008562     ZHar    T    C        0      0        2 
   2   chr2_46008562   Sample    T    C        0      0        2 
   2   chr2_46009389     AAsi    A    G        0      0        2 
   2   chr2_46009389     AKia    A    G        1      2        2 
   2   chr2_46009389     AOna    A    G      0.5      1        2 
   2   chr2_46009389     ASom    A    G        0      0        2 
   2   chr2_46009389     HCab    A    G        0      0        2 
   2   chr2_46009389     HPrz    A    G        0      0        2 
   2   chr2_46009389     ZBoe    A    G        0      0        2 
   2   chr2_46009389     ZGre    A    G        0      0        2 
   2   chr2_46009389     ZHar    A    G        0      0        2 
   2   chr2_46009389   Sample    A    G        0      0        2 
   2   chr2_46012289     AAsi    A    G        0      0        2 
   2   chr2_46012289     AKia    A    G        0      0        2 
   2   chr2_46012289     AOna    A    G        0      0        2 
   2   chr2_46012289     ASom    A    G        0      0        2 
   2   chr2_46012289     HCab    A    G        1      2        2 
   2   chr2_46012289     HPrz    A    G        1      2        2 
   2   chr2_46012289     ZBoe    A    G        0      0        2 
   2   chr2_46012289     ZGre    A    G        0      0        2 
   2   chr2_46012289     ZHar    A    G        0      0        2 
   2   chr2_46012289   Sample    A    G        1      2        2 
   2   chr2_46014288     AAsi    G    A        0      0        2 
   2   chr2_46014288     AKia    G    A        0      0        2 
   2   chr2_46014288     AOna    G    A      0.5      1        2 
   2   chr2_46014288     ASom    G    A        0      0        2 
   2   chr2_46014288     HCab    G    A        0      0        2 
   2   chr2_46014288     HPrz    G    A        0      0        2 
   2   chr2_46014288     ZBoe    G    A        0      0        2 
   2   chr2_46014288     ZGre    G    A        0      0        2 
   2   chr2_46014288     ZHar    G    A        0      0        2 
   2   chr2_46014288   Sample    G    A        0      0        2 
   2   chr2_46015106     AAsi    T    C        0      0        2 
   2   chr2_46015106     AKia    T    C        0      0        2 
   2   chr2_46015106     AOna    T    C        0      0        2 
   2   chr2_46015106     ASom    T    C        0      0        2 
   2   chr2_46015106     HCab    T    C        0      0        2 
   2   chr2_46015106     HPrz    T    C        0      0        2 
   2   chr2_46015106     ZBoe    T    C        0      0        2 
   2   chr2_46015106     ZGre    T    C        1      2        2 
   2   chr2_46015106     ZHar    T    C        0      0        2 
   2   chr2_46015106   Sample    T    C        0      0        2 
   2   chr2_46017288     AAsi    C    G        0      0        2 
   2   chr2_46017288     AKia    C    G        0      0        2 
   2   chr2_46017288     AOna    C    G        0      0        2 
   2   chr2_46017288     ASom    C    G        0      0        2 
   2   chr2_46017288     HCab    C    G        1      2        2 
   2   chr2_46017288     HPrz    C    G        1      2        2 
   2   chr2_46017288     ZBoe    C    G        0      0        2 
   2   chr2_46017288     ZGre    C    G        0      0        2 
   2   chr2_46017288     ZHar    C    G        0      0        2 
   2   chr2_46017288   Sample    C    G        1      2        2 
   2   chr2_46021217     AAsi    T    C        0      0        2 
   2   chr2_46021217     AKia    T    C        0      0        2 
   2   chr2_46021217     AOna    T    C        0      0        2 
   2   chr2_46021217     ASom    T    C        0      0        2 
   2   chr2_46021217     HCab    T    C        0      0        2 
   2   chr2_46021217     HPrz    T    C        0      0        2 
   2   chr2_46021217     ZBoe    T    C        0      0        2 
   2   chr2_46021217     ZGre    T    C        1      2        2 
   2   chr2_46021217     ZHar    T    C        0      0        2 
   2   chr2_46021217   Sample    T    C        0      0        2 
   2   chr2_46023216     AAsi    C    A        1      2        2 
   2   chr2_46023216     AKia    C    A        0      0        2 
   2   chr2_46023216     AOna    C    A        0      0        2 
   2   chr2_46023216     ASom    C    A        1      2        2 
   2   chr2_46023216     HCab    C    A        0      0        2 
   2   chr2_46023216     HPrz    C    A        0      0        2 
   2   chr2_46023216     ZBoe    C    A        0      0        2 
   2   chr2_46023216     ZGre    C    A        0      0        2 
   2   chr2_46023216     ZHar    C    A        0      0        2 
   2   chr2_46023216   Sample    C    A        0      0        2 
   2   chr2_46024991     AAsi    T    C        0      0        2 
   2   chr2_46024991     AKia    T    C        0      0        2 
   2   chr2_46024991     AOna    T    C        0      0        2 
   2   chr2_46024991     ASom    T    C        0      0        2 
   2   chr2_46024991     HCab    T    C        0      0        2 
   2   chr2_46024991     HPrz    T    C        0      0        2 
   2   chr2_46024991     ZBoe    T    C      0.5      1        2 
   2   chr2_46024991     ZGre    T    C        0      0        2 
   2   chr2_46024991     ZHar    T    C        0      0        2 
   2   chr2_46024991   Sample    T    C        0      0        2 
   2   chr2_46025084     AAsi    A    G        0      0        2 
   2   chr2_46025084     AKia    A    G        0      0        2 
   2   chr2_46025084     AOna    A    G        0      0        2 
   2   chr2_46025084     ASom    A    G        0      0        2 
   2   chr2_46025084     HCab    A    G      0.5      1        2 
   2   chr2_46025084     HPrz    A    G        0      0        2 
   2   chr2_46025084     ZBoe    A    G        0      0        2 
   2   chr2_46025084     ZGre    A    G        0      0        2 
   2   chr2_46025084     ZHar    A    G        0      0        2 
   2   chr2_46025084   Sample    A    G        1      2        2 
   2   chr2_46025534     AAsi    T    G        0      0        2 
   2   chr2_46025534     AKia    T    G        0      0        2 
   2   chr2_46025534     AOna    T    G        0      0        2 
   2   chr2_46025534     ASom    T    G        0      0        2 
   2   chr2_46025534     HCab    T    G        1      2        2 
   2   chr2_46025534     HPrz    T    G        1      2        2 
   2   chr2_46025534     ZBoe    T    G        0      0        2 
   2   chr2_46025534     ZGre    T    G        0      0        2 
   2   chr2_46025534     ZHar    T    G        0      0        2 
   2   chr2_46025534   Sample    T    G        1      2        2 
   2   chr2_46025659     AAsi    A    G        0      0        2 
   2   chr2_46025659     AKia    A    G        0      0        2 
   2   chr2_46025659     AOna    A    G        0      0        2 
   2   chr2_46025659     ASom    A    G        0      0        2 
   2   chr2_46025659     HCab    A    G      0.5      1        2 
   2   chr2_46025659     HPrz    A    G        0      0        2 
   2   chr2_46025659     ZBoe    A    G        0      0        2 
   2   chr2_46025659     ZGre    A    G        0      0        2 
   2   chr2_46025659     ZHar    A    G        0      0        2 
   2   chr2_46025659   Sample    A    G        1      2        2 
   2   chr2_46027730     AAsi    T    G        0      0        2 
   2   chr2_46027730     AKia    T    G        0      0        2 
   2   chr2_46027730     AOna    T    G        0      0        2 
   2   chr2_46027730     ASom    T    G        0      0        2 
   2   chr2_46027730     HCab    T    G      0.5      1        2 
   2   chr2_46027730     HPrz    T    G      0.5      1        2 
   2   chr2_46027730     ZBoe    T    G        0      0        2 
   2   chr2_46027730     ZGre    T    G        0      0        2 
   2   chr2_46027730     ZHar    T    G        0      0        2 
   2   chr2_46027730   Sample    T    G        0      0        2 
   2   chr2_46027821     AAsi    G    A        0      0        2 
   2   chr2_46027821     AKia    G    A        0      0        2 
   2   chr2_46027821     AOna    G    A        0      0        2 
   2   chr2_46027821     ASom    G    A      0.5      1        2 
   2   chr2_46027821     HCab    G    A        0      0        2 
   2   chr2_46027821     HPrz    G    A        0      0        2 
   2   chr2_46027821     ZBoe    G    A        0      0        2 
   2   chr2_46027821     ZGre    G    A        0      0        2 
   2   chr2_46027821     ZHar    G    A        0      0        2 
   2   chr2_46027821   Sample    G    A        0      0        2 
   2   chr2_46030245     AAsi    G    A        0      0        2 
   2   chr2_46030245     AKia    G    A        0      0        2 
   2   chr2_46030245     AOna    G    A        0      0        2 
   2   chr2_46030245     ASom    G    A        0      0        2 
   2   chr2_46030245     HCab    G    A        1      2        2 
   2   chr2_46030245     HPrz    G    A        1      2        2 
   2   chr2_46030245     ZBoe    G    A        0      0        2 
   2   chr2_46030245     ZGre    G    A        0      0        2 
   2   chr2_46030245     ZHar    G    A        0      0        2 
   2   chr2_46030245   Sample    G    A        1      2        2 
   2   chr2_46030603     AAsi    T    C        0      0        2 
   2   chr2_46030603     AKia    T    C        0      0        2 
   2   chr2_46030603     AOna    T    C        0      0        2 
   2   chr2_46030603     ASom    T    C      0.5      1        2 
   2   chr2_46030603     HCab    T    C        0      0        2 
   2   chr2_46030603     HPrz    T    C        0      0        2 
   2   chr2_46030603     ZBoe    T    C      0.5      1        2 
   2   chr2_46030603     ZGre    T    C        0      0        2 
   2   chr2_46030603     ZHar    T    C        0      0        2 
   2   chr2_46030603   Sample    T    C        0      0        2 
   2   chr2_46035382     AAsi    G    T        0      0        2 
   2   chr2_46035382     AKia    G    T        0      0        2 
   2   chr2_46035382     AOna    G    T        0      0        2 
   2   chr2_46035382     ASom    G    T        0      0        2 
   2   chr2_46035382     HCab    G    T        1      2        2 
   2   chr2_46035382     HPrz    G    T        1      2        2 
   2   chr2_46035382     ZBoe    G    T        0      0        2 
   2   chr2_46035382     ZGre    G    T        0      0        2 
   2   chr2_46035382     ZHar    G    T        0      0        2 
   2   chr2_46035382   Sample    G    T        1      2        2 
   2   chr2_46042915     AAsi    A    G        0      0        2 
   2   chr2_46042915     AKia    A    G        0      0        2 
   2   chr2_46042915     AOna    A    G        0      0        2 
   2   chr2_46042915     ASom    A    G        0      0        2 
   2   chr2_46042915     HCab    A    G      0.5      1        2 
   2   chr2_46042915     HPrz    A    G        0      0        2 
   2   chr2_46042915     ZBoe    A    G        0      0        2 
   2   chr2_46042915     ZGre    A    G        0      0        2 
   2   chr2_46042915     ZHar    A    G        0      0        2 
   2   chr2_46042915   Sample    A    G        0      0        2 
   2   chr2_46054421     AAsi    C    T        0      0        2 
   2   chr2_46054421     AKia    C    T        1      2        2 
   2   chr2_46054421     AOna    C    T        1      2        2 
   2   chr2_46054421     ASom    C    T        0      0        2 
   2   chr2_46054421     HCab    C    T        0      0        2 
   2   chr2_46054421     HPrz    C    T        0      0        2 
   2   chr2_46054421     ZBoe    C    T        0      0        2 
   2   chr2_46054421     ZGre    C    T        0      0        2 
   2   chr2_46054421     ZHar    C    T        0      0        2 
   2   chr2_46054421   Sample    C    T        0      0        2 
   2   chr2_46055846     AAsi    A    G        1      2        2 
   2   chr2_46055846     AKia    A    G        0      0        2 
   2   chr2_46055846     AOna    A    G        0      0        2 
   2   chr2_46055846     ASom    A    G        1      2        2 
   2   chr2_46055846     HCab    A    G        0      0        2 
   2   chr2_46055846     HPrz    A    G        0      0        2 
   2   chr2_46055846     ZBoe    A    G        0      0        2 
   2   chr2_46055846     ZGre    A    G        0      0        2 
   2   chr2_46055846     ZHar    A    G        0      0        2 
   2   chr2_46055846   Sample    A    G        0      0        2 
   2   chr2_46056480     AAsi    T    C        0      0        2 
   2   chr2_46056480     AKia    T    C        0      0        2 
   2   chr2_46056480     AOna    T    C        0      0        2 
   2   chr2_46056480     ASom    T    C        1      2        2 
   2   chr2_46056480     HCab    T    C        0      0        2 
   2   chr2_46056480     HPrz    T    C        0      0        2 
   2   chr2_46056480     ZBoe    T    C        0      0        2 
   2   chr2_46056480     ZGre    T    C        0      0        2 
   2   chr2_46056480     ZHar    T    C        0      0        2 
   2   chr2_46056480   Sample    T    C        0      0        2 
   2   chr2_46057298     AAsi    A    G        0      0        2 
   2   chr2_46057298     AKia    A    G        0      0        2 
   2   chr2_46057298     AOna    A    G        0      0        2 
   2   chr2_46057298     ASom    A    G        0      0        2 
   2   chr2_46057298     HCab    A    G      0.5      1        2 
   2   chr2_46057298     HPrz    A    G      0.5      1        2 
   2   chr2_46057298     ZBoe    A    G        0      0        2 
   2   chr2_46057298     ZGre    A    G        0      0        2 
   2   chr2_46057298     ZHar    A    G        0      0        2 
   2   chr2_46057298   Sample    A    G        0      0        2 
   2   chr2_46058903     AAsi    G    T        0      0        2 
   2   chr2_46058903     AKia    G    T        0      0        2 
   2   chr2_46058903     AOna    G    T        0      0        2 
   2   chr2_46058903     ASom    G    T        1      2        2 
   2   chr2_46058903     HCab    G    T        0      0        2 
   2   chr2_46058903     HPrz    G    T        0      0        2 
   2   chr2_46058903     ZBoe    G    T        0      0        2 
   2   chr2_46058903     ZGre    G    T        0      0        2 
   2   chr2_46058903     ZHar    G    T        0      0        2 
   2   chr2_46058903   Sample    G    T        0      0        2 
   2   chr2_46059888     AAsi    T    C        0      0        2 
   2   chr2_46059888     AKia    T    C        0      0        2 
   2   chr2_46059888     AOna    T    C      0.5      1        2 
   2   chr2_46059888     ASom    T    C        0      0        2 
   2   chr2_46059888     HCab    T    C        0      0        2 
   2   chr2_46059888     HPrz    T    C        0      0        2 
   2   chr2_46059888     ZBoe    T    C        0      0        2 
   2   chr2_46059888     ZGre    T    C        0      0        2 
   2   chr2_46059888     ZHar    T    C        0      0        2 
   2   chr2_46059888   Sample    T    C        0      0        2 
   2   chr2_46061028     AAsi    C    G        0      0        2 
   2   chr2_46061028     AKia    C    G        1      2        2 
   2   chr2_46061028     AOna    C    G        1      2        2 
   2   chr2_46061028     ASom    C    G        0      0        2 
   2   chr2_46061028     HCab    C    G        0      0        2 
   2   chr2_46061028     HPrz    C    G        0      0        2 
   2   chr2_46061028     ZBoe    C    G        0      0        2 
   2   chr2_46061028     ZGre    C    G        0      0        2 
   2   chr2_46061028     ZHar    C    G        0      0        2 
   2   chr2_46061028   Sample    C    G        0      0        2 
   2   chr2_46065673     AAsi    T    G        0      0        2 
   2   chr2_46065673     AKia    T    G        0      0        2 
   2   chr2_46065673     AOna    T    G      0.5      1        2 
   2   chr2_46065673     ASom    T    G        0      0        2 
   2   chr2_46065673     HCab    T    G        0      0        2 
   2   chr2_46065673     HPrz    T    G        0      0        2 
   2   chr2_46065673     ZBoe    T    G        0      0        2 
   2   chr2_46065673     ZGre    T    G        0      0        2 
   2   chr2_46065673     ZHar    T    G        0      0        2 
   2   chr2_46065673   Sample    T    G        0      0        2 
   2   chr2_46068105     AAsi    A    G        0      0        2 
   2   chr2_46068105     AKia    A    G        0      0        2 
   2   chr2_46068105     AOna    A    G        0      0        2 
   2   chr2_46068105     ASom    A    G        0      0        2 
   2   chr2_46068105     HCab    A    G        1      2        2 
   2   chr2_46068105     HPrz    A    G        1      2        2 
   2   chr2_46068105     ZBoe    A    G        0      0        2 
   2   chr2_46068105     ZGre    A    G        0      0        2 
   2   chr2_46068105     ZHar    A    G        0      0        2 
   2   chr2_46068105   Sample    A    G        1      2        2 
   2   chr2_46068587     AAsi    C    T        0      0        2 
   2   chr2_46068587     AKia    C    T        0      0        2 
   2   chr2_46068587     AOna    C    T        0      0        2 
   2   chr2_46068587     ASom    C    T        0      0        2 
   2   chr2_46068587     HCab    C    T        1      2        2 
   2   chr2_46068587     HPrz    C    T        1      2        2 
   2   chr2_46068587     ZBoe    C    T        0      0        2 
   2   chr2_46068587     ZGre    C    T        0      0        2 
   2   chr2_46068587     ZHar    C    T        0      0        2 
   2   chr2_46068587   Sample    C    T        1      2        2 
   2   chr2_46069184     AAsi    A    C        0      0        2 
   2   chr2_46069184     AKia    A    C        0      0        2 
   2   chr2_46069184     AOna    A    C        0      0        2 
   2   chr2_46069184     ASom    A    C        1      2        2 
   2   chr2_46069184     HCab    A    C        0      0        2 
   2   chr2_46069184     HPrz    A    C        0      0        2 
   2   chr2_46069184     ZBoe    A    C        0      0        2 
   2   chr2_46069184     ZGre    A    C        0      0        2 
   2   chr2_46069184     ZHar    A    C        0      0        2 
   2   chr2_46069184   Sample    A    C        0      0        2 
   2   chr2_46069660     AAsi    T    C        0      0        2 
   2   chr2_46069660     AKia    T    C        0      0        2 
   2   chr2_46069660     AOna    T    C        0      0        2 
   2   chr2_46069660     ASom    T    C        0      0        2 
   2   chr2_46069660     HCab    T    C        0      0        2 
   2   chr2_46069660     HPrz    T    C        0      0        2 
   2   chr2_46069660     ZBoe    T    C      0.5      1        2 
   2   chr2_46069660     ZGre    T    C        0      0        2 
   2   chr2_46069660     ZHar    T    C        0      0        2 
   2   chr2_46069660   Sample    T    C        0      0        2 
   2   chr2_46074743     AAsi    G    A        0      0        2 
   2   chr2_46074743     AKia    G    A        0      0        2 
   2   chr2_46074743     AOna    G    A        0      0        2 
   2   chr2_46074743     ASom    G    A        0      0        2 
   2   chr2_46074743     HCab    G    A        1      2        2 
   2   chr2_46074743     HPrz    G    A        1      2        2 
   2   chr2_46074743     ZBoe    G    A        0      0        2 
   2   chr2_46074743     ZGre    G    A        0      0        2 
   2   chr2_46074743     ZHar    G    A        0      0        2 
   2   chr2_46074743   Sample    G    A        1      2        2 
   2   chr2_46075723     AAsi    T    C      0.5      1        2 
   2   chr2_46075723     AKia    T    C        0      0        2 
   2   chr2_46075723     AOna    T    C        0      0        2 
   2   chr2_46075723     ASom    T    C        0      0        2 
   2   chr2_46075723     HCab    T    C        0      0        2 
   2   chr2_46075723     HPrz    T    C        0      0        2 
   2   chr2_46075723     ZBoe    T    C        0      0        2 
   2   chr2_46075723     ZGre    T    C        0      0        2 
   2   chr2_46075723     ZHar    T    C        0      0        2 
   2   chr2_46075723   Sample    T    C        0      0        2 
   2   chr2_46076200     AAsi    A    C        0      0        2 
   2   chr2_46076200     AKia    A    C        1      2        2 
   2   chr2_46076200     AOna    A    C        1      2        2 
   2   chr2_46076200     ASom    A    C        0      0        2 
   2   chr2_46076200     HCab    A    C        0      0        2 
   2   chr2_46076200     HPrz    A    C        0      0        2 
   2   chr2_46076200     ZBoe    A    C        0      0        2 
   2   chr2_46076200     ZGre    A    C        0      0        2 
   2   chr2_46076200     ZHar    A    C        0      0        2 
   2   chr2_46076200   Sample    A    C        0      0        2 
   2   chr2_46077410     AAsi    A    G        0      0        2 
   2   chr2_46077410     AKia    A    G        1      2        2 
   2   chr2_46077410     AOna    A    G        0      0        2 
   2   chr2_46077410     ASom    A    G        0      0        2 
   2   chr2_46077410     HCab    A    G        0      0        2 
   2   chr2_46077410     HPrz    A    G        0      0        2 
   2   chr2_46077410     ZBoe    A    G        0      0        2 
   2   chr2_46077410     ZGre    A    G        0      0        2 
   2   chr2_46077410     ZHar    A    G        0      0        2 
   2   chr2_46077410   Sample    A    G        0      0        2 
   2   chr2_46082212     AAsi    G    A        0      0        2 
   2   chr2_46082212     AKia    G    A        0      0        2 
   2   chr2_46082212     AOna    G    A        0      0        2 
   2   chr2_46082212     ASom    G    A        1      2        2 
   2   chr2_46082212     HCab    G    A        0      0        2 
   2   chr2_46082212     HPrz    G    A        0      0        2 
   2   chr2_46082212     ZBoe    G    A        0      0        2 
   2   chr2_46082212     ZGre    G    A        0      0        2 
   2   chr2_46082212     ZHar    G    A        0      0        2 
   2   chr2_46082212   Sample    G    A        0      0        2 
   2   chr2_46082723     AAsi    G    T        0      0        2 
   2   chr2_46082723     AKia    G    T        0      0        2 
   2   chr2_46082723     AOna    G    T        0      0        2 
   2   chr2_46082723     ASom    G    T        0      0        2 
   2   chr2_46082723     HCab    G    T      0.5      1        2 
   2   chr2_46082723     HPrz    G    T        0      0        2 
   2   chr2_46082723     ZBoe    G    T        0      0        2 
   2   chr2_46082723     ZGre    G    T        0      0        2 
   2   chr2_46082723     ZHar    G    T        0      0        2 
   2   chr2_46082723   Sample    G    T        0      0        2 
   2   chr2_46085797     AAsi    T    C      0.5      1        2 
   2   chr2_46085797     AKia    T    C        0      0        2 
   2   chr2_46085797     AOna    T    C        0      0        2 
   2   chr2_46085797     ASom    T    C        0      0        2 
   2   chr2_46085797     HCab    T    C        0      0        2 
   2   chr2_46085797     HPrz    T    C        0      0        2 
   2   chr2_46085797     ZBoe    T    C        0      0        2 
   2   chr2_46085797     ZGre    T    C        0      0        2 
   2   chr2_46085797     ZHar    T    C        0      0        2 
   2   chr2_46085797   Sample    T    C        0      0        2 
   2   chr2_46086710     AAsi    A    G        0      0        2 
   2   chr2_46086710     AKia    A    G        0      0        2 
   2   chr2_46086710     AOna    A    G      0.5      1        2 
   2   chr2_46086710     ASom    A    G        0      0        2 
   2   chr2_46086710     HCab    A    G        0      0        2 
   2   chr2_46086710     HPrz    A    G        0      0        2 
   2   chr2_46086710     ZBoe    A    G        0      0        2 
   2   chr2_46086710     ZGre    A    G        0      0        2 
   2   chr2_46086710     ZHar    A    G        0      0        2 
   2   chr2_46086710   Sample    A    G        0      0        2 
   2   chr2_46089324     AAsi    A    G        0      0        2 
   2   chr2_46089324     AKia    A    G        1      2        2 
   2   chr2_46089324     AOna    A    G        1      2        2 
   2   chr2_46089324     ASom    A    G        0      0        2 
   2   chr2_46089324     HCab    A    G        0      0        2 
   2   chr2_46089324     HPrz    A    G        0      0        2 
   2   chr2_46089324     ZBoe    A    G        0      0        2 
   2   chr2_46089324     ZGre    A    G        0      0        2 
   2   chr2_46089324     ZHar    A    G        0      0        2 
   2   chr2_46089324   Sample    A    G        0      0        2 
   2   chr2_46091153     AAsi    G    A        1      2        2 
   2   chr2_46091153     AKia    G    A        0      0        2 
   2   chr2_46091153     AOna    G    A        0      0        2 
   2   chr2_46091153     ASom    G    A        1      2        2 
   2   chr2_46091153     HCab    G    A        1      2        2 
   2   chr2_46091153     HPrz    G    A        1      2        2 
   2   chr2_46091153     ZBoe    G    A        0      0        2 
   2   chr2_46091153     ZGre    G    A        0      0        2 
   2   chr2_46091153     ZHar    G    A        0      0        2 
   2   chr2_46091153   Sample    G    A        1      2        2 
   2   chr2_46092671     AAsi    A    G        0      0        2 
   2   chr2_46092671     AKia    A    G        0      0        2 
   2   chr2_46092671     AOna    A    G        0      0        2 
   2   chr2_46092671     ASom    A    G        0      0        2 
   2   chr2_46092671     HCab    A    G      0.5      1        2 
   2   chr2_46092671     HPrz    A    G        1      2        2 
   2   chr2_46092671     ZBoe    A    G        0      0        2 
   2   chr2_46092671     ZGre    A    G        0      0        2 
   2   chr2_46092671     ZHar    A    G        0      0        2 
   2   chr2_46092671   Sample    A    G        1      2        2 
   2   chr2_46095105     AAsi    T    G        0      0        2 
   2   chr2_46095105     AKia    T    G        0      0        2 
   2   chr2_46095105     AOna    T    G        0      0        2 
   2   chr2_46095105     ASom    T    G        0      0        2 
   2   chr2_46095105     HCab    T    G        0      0        2 
   2   chr2_46095105     HPrz    T    G        0      0        2 
   2   chr2_46095105     ZBoe    T    G        0      0        2 
   2   chr2_46095105     ZGre    T    G        0      0        2 
   2   chr2_46095105     ZHar    T    G        1      2        2 
   2   chr2_46095105   Sample    T    G        0      0        2 
   2   chr2_46096715     AAsi    A    G        0      0        2 
   2   chr2_46096715     AKia    A    G        0      0        2 
   2   chr2_46096715     AOna    A    G        0      0        2 
   2   chr2_46096715     ASom    A    G        0      0        2 
   2   chr2_46096715     HCab    A    G      0.5      1        2 
   2   chr2_46096715     HPrz    A    G        1      2        2 
   2   chr2_46096715     ZBoe    A    G        0      0        2 
   2   chr2_46096715     ZGre    A    G        0      0        2 
   2   chr2_46096715     ZHar    A    G        0      0        2 
   2   chr2_46096715   Sample    A    G        1      2        2 
   2   chr2_46097311     AAsi    A    G        0      0        2 
   2   chr2_46097311     AKia    A    G        1      2        2 
   2   chr2_46097311     AOna    A    G        0      0        2 
   2   chr2_46097311     ASom    A    G        0      0        2 
   2   chr2_46097311     HCab    A    G        0      0        2 
   2   chr2_46097311     HPrz    A    G        0      0        2 
   2   chr2_46097311     ZBoe    A    G        0      0        2 
   2   chr2_46097311     ZGre    A    G        0      0        2 
   2   chr2_46097311     ZHar    A    G        0      0        2 
   2   chr2_46097311   Sample    A    G        0      0        2 
   2   chr2_46098376     AAsi    G    A        0      0        2 
   2   chr2_46098376     AKia    G    A        0      0        2 
   2   chr2_46098376     AOna    G    A        0      0        2 
   2   chr2_46098376     ASom    G    A        0      0        2 
   2   chr2_46098376     HCab    G    A        1      2        2 
   2   chr2_46098376     HPrz    G    A        1      2        2 
   2   chr2_46098376     ZBoe    G    A        0      0        2 
   2   chr2_46098376     ZGre    G    A        0      0        2 
   2   chr2_46098376     ZHar    G    A        0      0        2 
   2   chr2_46098376   Sample    G    A        1      2        2 
   2   chr2_46102454     AAsi    G    A        0      0        2 
   2   chr2_46102454     AKia    G    A        0      0        2 
   2   chr2_46102454     AOna    G    A        0      0        2 
   2   chr2_46102454     ASom    G    A        0      0        2 
   2   chr2_46102454     HCab    G    A        1      2        2 
   2   chr2_46102454     HPrz    G    A      0.5      1        2 
   2   chr2_46102454     ZBoe    G    A        0      0        2 
   2   chr2_46102454     ZGre    G    A        0      0        2 
   2   chr2_46102454     ZHar    G    A        0      0        2 
   2   chr2_46102454   Sample    G    A        1      2        2 
   2   chr2_46103111     AAsi    A    G        1      2        2 
   2   chr2_46103111     AKia    A    G        0      0        2 
   2   chr2_46103111     AOna    A    G        0      0        2 
   2   chr2_46103111     ASom    A    G        1      2        2 
   2   chr2_46103111     HCab    A    G        0      0        2 
   2   chr2_46103111     HPrz    A    G        0      0        2 
   2   chr2_46103111     ZBoe    A    G        0      0        2 
   2   chr2_46103111     ZGre    A    G        0      0        2 
   2   chr2_46103111     ZHar    A    G        0      0        2 
   2   chr2_46103111   Sample    A    G        0      0        2 
   2   chr2_46105629     AAsi    T    C        0      0        2 
   2   chr2_46105629     AKia    T    C        0      0        2 
   2   chr2_46105629     AOna    T    C      0.5      1        2 
   2   chr2_46105629     ASom    T    C      0.5      1        2 
   2   chr2_46105629     HCab    T    C        0      0        2 
   2   chr2_46105629     HPrz    T    C        0      0        2 
   2   chr2_46105629     ZBoe    T    C        0      0        2 
   2   chr2_46105629     ZGre    T    C        0      0        2 
   2   chr2_46105629     ZHar    T    C        0      0        2 
   2   chr2_46105629   Sample    T    C        0      0        2 
   2   chr2_46109372     AAsi    A    G        0      0        2 
   2   chr2_46109372     AKia    A    G        0      0        2 
   2   chr2_46109372     AOna    A    G        0      0        2 
   2   chr2_46109372     ASom    A    G        0      0        2 
   2   chr2_46109372     HCab    A    G        0      0        2 
   2   chr2_46109372     HPrz    A    G        0      0        2 
   2   chr2_46109372     ZBoe    A    G        0      0        2 
   2   chr2_46109372     ZGre    A    G        1      2        2 
   2   chr2_46109372     ZHar    A    G        0      0        2 
   2   chr2_46109372   Sample    A    G        0      0        2 
   2   chr2_46111640     AAsi    A    G        0      0        2 
   2   chr2_46111640     AKia    A    G        0      0        2 
   2   chr2_46111640     AOna    A    G      0.5      1        2 
   2   chr2_46111640     ASom    A    G        0      0        2 
   2   chr2_46111640     HCab    A    G        0      0        2 
   2   chr2_46111640     HPrz    A    G        0      0        2 
   2   chr2_46111640     ZBoe    A    G        0      0        2 
   2   chr2_46111640     ZGre    A    G        0      0        2 
   2   chr2_46111640     ZHar    A    G        0      0        2 
   2   chr2_46111640   Sample    A    G        0      0        2 
   2   chr2_46111974     AAsi    T    C        0      0        2 
   2   chr2_46111974     AKia    T    C        0      0        2 
   2   chr2_46111974     AOna    T    C        0      0        2 
   2   chr2_46111974     ASom    T    C        0      0        2 
   2   chr2_46111974     HCab    T    C      0.5      1        2 
   2   chr2_46111974     HPrz    T    C        1      2        2 
   2   chr2_46111974     ZBoe    T    C        0      0        2 
   2   chr2_46111974     ZGre    T    C        0      0        2 
   2   chr2_46111974     ZHar    T    C        0      0        2 
   2   chr2_46111974   Sample    T    C        1      2        2 
   2   chr2_46112574     AAsi    A    T        0      0        2 
   2   chr2_46112574     AKia    A    T        0      0        2 
   2   chr2_46112574     AOna    A    T      0.5      1        2 
   2   chr2_46112574     ASom    A    T        0      0        2 
   2   chr2_46112574     HCab    A    T        0      0        2 
   2   chr2_46112574     HPrz    A    T        0      0        2 
   2   chr2_46112574     ZBoe    A    T        0      0        2 
   2   chr2_46112574     ZGre    A    T        0      0        2 
   2   chr2_46112574     ZHar    A    T        0      0        2 
   2   chr2_46112574   Sample    A    T        0      0        2 
   2   chr2_46115044     AAsi    A    G        0      0        2 
   2   chr2_46115044     AKia    A    G        0      0        2 
   2   chr2_46115044     AOna    A    G        0      0        2 
   2   chr2_46115044     ASom    A    G        0      0        2 
   2   chr2_46115044     HCab    A    G      0.5      1        2 
   2   chr2_46115044     HPrz    A    G        1      2        2 
   2   chr2_46115044     ZBoe    A    G        0      0        2 
   2   chr2_46115044     ZGre    A    G        0      0        2 
   2   chr2_46115044     ZHar    A    G        0      0        2 
   2   chr2_46115044   Sample    A    G        1      2        2 
   2   chr2_46118500     AAsi    C    G      0.5      1        2 
   2   chr2_46118500     AKia    C    G        0      0        2 
   2   chr2_46118500     AOna    C    G        0      0        2 
   2   chr2_46118500     ASom    C    G        0      0        2 
   2   chr2_46118500     HCab    C    G        0      0        2 
   2   chr2_46118500     HPrz    C    G        0      0        2 
   2   chr2_46118500     ZBoe    C    G        0      0        2 
   2   chr2_46118500     ZGre    C    G        0      0        2 
   2   chr2_46118500     ZHar    C    G        0      0        2 
   2   chr2_46118500   Sample    C    G        0      0        2 
   2   chr2_46121396     AAsi    A    G        0      0        2 
   2   chr2_46121396     AKia    A    G        0      0        2 
   2   chr2_46121396     AOna    A    G      0.5      1        2 
   2   chr2_46121396     ASom    A    G        0      0        2 
   2   chr2_46121396     HCab    A    G        1      2        2 
   2   chr2_46121396     HPrz    A    G        1      2        2 
   2   chr2_46121396     ZBoe    A    G        1      2        2 
   2   chr2_46121396     ZGre    A    G        0      0        2 
   2   chr2_46121396     ZHar    A    G        0      0        2 
   2   chr2_46121396   Sample    A    G        1      2        2 
   2   chr2_46131590     AAsi    A    G        0      0        2 
   2   chr2_46131590     AKia    A    G        0      0        2 
   2   chr2_46131590     AOna    A    G        0      0        2 
   2   chr2_46131590     ASom    A    G        0      0        2 
   2   chr2_46131590     HCab    A    G        0      0        2 
   2   chr2_46131590     HPrz    A    G        0      0        2 
   2   chr2_46131590     ZBoe    A    G      0.5      1        2 
   2   chr2_46131590     ZGre    A    G        1      2        2 
   2   chr2_46131590     ZHar    A    G        1      2        2 
   2   chr2_46131590   Sample    A    G        0      0        2 
   2   chr2_46136259     AAsi    G    C        1      2        2 
   2   chr2_46136259     AKia    G    C        1      2        2 
   2   chr2_46136259     AOna    G    C        1      2        2 
   2   chr2_46136259     ASom    G    C        1      2        2 
   2   chr2_46136259     HCab    G    C        0      0        2 
   2   chr2_46136259     HPrz    G    C        0      0        2 
   2   chr2_46136259     ZBoe    G    C      0.5      1        2 
   2   chr2_46136259     ZGre    G    C        0      0        2 
   2   chr2_46136259     ZHar    G    C        0      0        2 
   2   chr2_46136259   Sample    G    C        0      0        2 
   2   chr2_46139540     AAsi    T    C        0      0        2 
   2   chr2_46139540     AKia    T    C        0      0        2 
   2   chr2_46139540     AOna    T    C        0      0        2 
   2   chr2_46139540     ASom    T    C        0      0        2 
   2   chr2_46139540     HCab    T    C        1      2        2 
   2   chr2_46139540     HPrz    T    C        1      2        2 
   2   chr2_46139540     ZBoe    T    C        0      0        2 
   2   chr2_46139540     ZGre    T    C        0      0        2 
   2   chr2_46139540     ZHar    T    C        0      0        2 
   2   chr2_46139540   Sample    T    C        1      2        2 
   2   chr2_46140275     AAsi    T    G        0      0        2 
   2   chr2_46140275     AKia    T    G        0      0        2 
   2   chr2_46140275     AOna    T    G        0      0        2 
   2   chr2_46140275     ASom    T    G        0      0        2 
   2   chr2_46140275     HCab    T    G        0      0        2 
   2   chr2_46140275     HPrz    T    G        0      0        2 
   2   chr2_46140275     ZBoe    T    G      0.5      1        2 
   2   chr2_46140275     ZGre    T    G        0      0        2 
   2   chr2_46140275     ZHar    T    G        0      0        2 
   2   chr2_46140275   Sample    T    G        0      0        2 
   2   chr2_46144162     AAsi    T    C        1      2        2 
   2   chr2_46144162     AKia    T    C        1      2        2 
   2   chr2_46144162     AOna    T    C        1      2        2 
   2   chr2_46144162     ASom    T    C        1      2        2 
   2   chr2_46144162     HCab    T    C        0      0        2 
   2   chr2_46144162     HPrz    T    C        0      0        2 
   2   chr2_46144162     ZBoe    T    C        0      0        2 
   2   chr2_46144162     ZGre    T    C        0      0        2 
   2   chr2_46144162     ZHar    T    C        0      0        2 
   2   chr2_46144162   Sample    T    C        0      0        2 
   2   chr2_46144704     AAsi    T    C        0      0        2 
   2   chr2_46144704     AKia    T    C        0      0        2 
   2   chr2_46144704     AOna    T    C        0      0        2 
   2   chr2_46144704     ASom    T    C        0      0        2 
   2   chr2_46144704     HCab    T    C        0      0        2 
   2   chr2_46144704     HPrz    T    C        0      0        2 
   2   chr2_46144704     ZBoe    T    C      0.5      1        2 
   2   chr2_46144704     ZGre    T    C        0      0        2 
   2   chr2_46144704     ZHar    T    C        0      0        2 
   2   chr2_46144704   Sample    T    C        0      0        2 
   2   chr2_46149067     AAsi    G    C        0      0        2 
   2   chr2_46149067     AKia    G    C        1      2        2 
   2   chr2_46149067     AOna    G    C        0      0        2 
   2   chr2_46149067     ASom    G    C        0      0        2 
   2   chr2_46149067     HCab    G    C        0      0        2 
   2   chr2_46149067     HPrz    G    C        0      0        2 
   2   chr2_46149067     ZBoe    G    C        0      0        2 
   2   chr2_46149067     ZGre    G    C        0      0        2 
   2   chr2_46149067     ZHar    G    C        0      0        2 
   2   chr2_46149067   Sample    G    C        0      0        2 
   2   chr2_46155204     AAsi    A    G        1      2        2 
   2   chr2_46155204     AKia    A    G        1      2        2 
   2   chr2_46155204     AOna    A    G        1      2        2 
   2   chr2_46155204     ASom    A    G        1      2        2 
   2   chr2_46155204     HCab    A    G        0      0        2 
   2   chr2_46155204     HPrz    A    G        0      0        2 
   2   chr2_46155204     ZBoe    A    G        0      0        2 
   2   chr2_46155204     ZGre    A    G        1      2        2 
   2   chr2_46155204     ZHar    A    G        0      0        2 
   2   chr2_46155204   Sample    A    G        0      0        2 
   2   chr2_46157150     AAsi    T    C        0      0        2 
   2   chr2_46157150     AKia    T    C        0      0        2 
   2   chr2_46157150     AOna    T    C      0.5      1        2 
   2   chr2_46157150     ASom    T    C        0      0        2 
   2   chr2_46157150     HCab    T    C        0      0        2 
   2   chr2_46157150     HPrz    T    C        0      0        2 
   2   chr2_46157150     ZBoe    T    C        0      0        2 
   2   chr2_46157150     ZGre    T    C        0      0        2 
   2   chr2_46157150     ZHar    T    C        0      0        2 
   2   chr2_46157150   Sample    T    C        0      0        2 
   2   chr2_46160167     AAsi    A    G        1      2        2 
   2   chr2_46160167     AKia    A    G        1      2        2 
   2   chr2_46160167     AOna    A    G        1      2        2 
   2   chr2_46160167     ASom    A    G        1      2        2 
   2   chr2_46160167     HCab    A    G        0      0        2 
   2   chr2_46160167     HPrz    A    G        0      0        2 
   2   chr2_46160167     ZBoe    A    G        0      0        2 
   2   chr2_46160167     ZGre    A    G        0      0        2 
   2   chr2_46160167     ZHar    A    G        0      0        2 
   2   chr2_46160167   Sample    A    G        0      0        2 
   2   chr2_46163610     AAsi    G    A        0      0        2 
   2   chr2_46163610     AKia    G    A        0      0        2 
   2   chr2_46163610     AOna    G    A        0      0        2 
   2   chr2_46163610     ASom    G    A        0      0        2 
   2   chr2_46163610     HCab    G    A        0      0        2 
   2   chr2_46163610     HPrz    G    A        0      0        2 
   2   chr2_46163610     ZBoe    G    A      0.5      1        2 
   2   chr2_46163610     ZGre    G    A        0      0        2 
   2   chr2_46163610     ZHar    G    A        0      0        2 
   2   chr2_46163610   Sample    G    A        0      0        2 
   2   chr2_46169494     AAsi    C    T        0      0        2 
   2   chr2_46169494     AKia    C    T        0      0        2 
   2   chr2_46169494     AOna    C    T        0      0        2 
   2   chr2_46169494     ASom    C    T        0      0        2 
   2   chr2_46169494     HCab    C    T        1      2        2 
   2   chr2_46169494     HPrz    C    T        1      2        2 
   2   chr2_46169494     ZBoe    C    T        0      0        2 
   2   chr2_46169494     ZGre    C    T        0      0        2 
   2   chr2_46169494     ZHar    C    T        0      0        2 
   2   chr2_46169494   Sample    C    T        1      2        2 
   2   chr2_46170772     AAsi    T    C        0      0        2 
   2   chr2_46170772     AKia    T    C        0      0        2 
   2   chr2_46170772     AOna    T    C        0      0        2 
   2   chr2_46170772     ASom    T    C        0      0        2 
   2   chr2_46170772     HCab    T    C      0.5      1        2 
   2   chr2_46170772     HPrz    T    C        0      0        2 
   2   chr2_46170772     ZBoe    T    C        0      0        2 
   2   chr2_46170772     ZGre    T    C        0      0        2 
   2   chr2_46170772     ZHar    T    C        0      0        2 
   2   chr2_46170772   Sample    T    C        1      2        2 
   2   chr2_46173255     AAsi    A    G        0      0        2 
   2   chr2_46173255     AKia    A    G        0      0        2 
   2   chr2_46173255     AOna    A    G        0      0        2 
   2   chr2_46173255     ASom    A    G        0      0        2 
   2   chr2_46173255     HCab    A    G        1      2        2 
   2   chr2_46173255     HPrz    A    G      0.5      1        2 
   2   chr2_46173255     ZBoe    A    G        0      0        2 
   2   chr2_46173255     ZGre    A    G        0      0        2 
   2   chr2_46173255     ZHar    A    G        0      0        2 
   2   chr2_46173255   Sample    A    G        1      2        2 
   2   chr2_46174657     AAsi    A    G        0      0        2 
   2   chr2_46174657     AKia    A    G        0      0        2 
   2   chr2_46174657     AOna    A    G      0.5      1        2 
   2   chr2_46174657     ASom    A    G        0      0        2 
   2   chr2_46174657     HCab    A    G        0      0        2 
   2   chr2_46174657     HPrz    A    G        0      0        2 
   2   chr2_46174657     ZBoe    A    G        0      0        2 
   2   chr2_46174657     ZGre    A    G        0      0        2 
   2   chr2_46174657     ZHar    A    G        0      0        2 
   2   chr2_46174657   Sample    A    G        0      0        2 
   2   chr2_46177439     AAsi    A    G        0      0        2 
   2   chr2_46177439     AKia    A    G        0      0        2 
   2   chr2_46177439     AOna    A    G        0      0        2 
   2   chr2_46177439     ASom    A    G        0      0        2 
   2   chr2_46177439     HCab    A    G        1      2        2 
   2   chr2_46177439     HPrz    A    G        1      2        2 
   2   chr2_46177439     ZBoe    A    G        0      0        2 
   2   chr2_46177439     ZGre    A    G        0      0        2 
   2   chr2_46177439     ZHar    A    G        0      0        2 
   2   chr2_46177439   Sample    A    G        1      2        2 
   2   chr2_46177609     AAsi    A    G        0      0        2 
   2   chr2_46177609     AKia    A    G        0      0        2 
   2   chr2_46177609     AOna    A    G      0.5      1        2 
   2   chr2_46177609     ASom    A    G        0      0        2 
   2   chr2_46177609     HCab    A    G        0      0        2 
   2   chr2_46177609     HPrz    A    G        0      0        2 
   2   chr2_46177609     ZBoe    A    G        0      0        2 
   2   chr2_46177609     ZGre    A    G        0      0        2 
   2   chr2_46177609     ZHar    A    G        0      0        2 
   2   chr2_46177609   Sample    A    G        0      0        2 
   2   chr2_46183697     AAsi    C    T        0      0        2 
   2   chr2_46183697     AKia    C    T        0      0        2 
   2   chr2_46183697     AOna    C    T        0      0        2 
   2   chr2_46183697     ASom    C    T        0      0        2 
   2   chr2_46183697     HCab    C    T        0      0        2 
   2   chr2_46183697     HPrz    C    T      0.5      1        2 
   2   chr2_46183697     ZBoe    C    T        0      0        2 
   2   chr2_46183697     ZGre    C    T        0      0        2 
   2   chr2_46183697     ZHar    C    T        0      0        2 
   2   chr2_46183697   Sample    C    T        0      0        2 
   2   chr2_46183948     AAsi    A    G        0      0        2 
   2   chr2_46183948     AKia    A    G        0      0        2 
   2   chr2_46183948     AOna    A    G        0      0        2 
   2   chr2_46183948     ASom    A    G        0      0        2 
   2   chr2_46183948     HCab    A    G        0      0        2 
   2   chr2_46183948     HPrz    A    G        0      0        2 
   2   chr2_46183948     ZBoe    A    G      0.5      1        2 
   2   chr2_46183948     ZGre    A    G        0      0        2 
   2   chr2_46183948     ZHar    A    G        0      0        2 
   2   chr2_46183948   Sample    A    G        0      0        2 
   2   chr2_46186931     AAsi    G    C        0      0        2 
   2   chr2_46186931     AKia    G    C        0      0        2 
   2   chr2_46186931     AOna    G    C        0      0        2 
   2   chr2_46186931     ASom    G    C        0      0        2 
   2   chr2_46186931     HCab    G    C        0      0        2 
   2   chr2_46186931     HPrz    G    C      0.5      1        2 
   2   chr2_46186931     ZBoe    G    C        0      0        2 
   2   chr2_46186931     ZGre    G    C        0      0        2 
   2   chr2_46186931     ZHar    G    C        0      0        2 
   2   chr2_46186931   Sample    G    C        0      0        2 
   2   chr2_46186964     AAsi    G    T        0      0        2 
   2   chr2_46186964     AKia    G    T        0      0        2 
   2   chr2_46186964     AOna    G    T      0.5      1        2 
   2   chr2_46186964     ASom    G    T        0      0        2 
   2   chr2_46186964     HCab    G    T        0      0        2 
   2   chr2_46186964     HPrz    G    T        0      0        2 
   2   chr2_46186964     ZBoe    G    T        0      0        2 
   2   chr2_46186964     ZGre    G    T        0      0        2 
   2   chr2_46186964     ZHar    G    T        0      0        2 
   2   chr2_46186964   Sample    G    T        0      0        2 
   2   chr2_46188296     AAsi    A    G        0      0        2 
   2   chr2_46188296     AKia    A    G        0      0        2 
   2   chr2_46188296     AOna    A    G      0.5      1        2 
   2   chr2_46188296     ASom    A    G        0      0        2 
   2   chr2_46188296     HCab    A    G        0      0        2 
   2   chr2_46188296     HPrz    A    G        0      0        2 
   2   chr2_46188296     ZBoe    A    G        0      0        2 
   2   chr2_46188296     ZGre    A    G        0      0        2 
   2   chr2_46188296     ZHar    A    G        0      0        2 
   2   chr2_46188296   Sample    A    G        0      0        2 
   2   chr2_46197441     AAsi    T    C        0      0        2 
   2   chr2_46197441     AKia    T    C        0      0        2 
   2   chr2_46197441     AOna    T    C        0      0        2 
   2   chr2_46197441     ASom    T    C      0.5      1        2 
   2   chr2_46197441     HCab    T    C        0      0        2 
   2   chr2_46197441     HPrz    T    C        0      0        2 
   2   chr2_46197441     ZBoe    T    C        0      0        2 
   2   chr2_46197441     ZGre    T    C        0      0        2 
   2   chr2_46197441     ZHar    T    C        0      0        2 
   2   chr2_46197441   Sample    T    C        0      0        2 
   2   chr2_46197970     AAsi    T    G        0      0        2 
   2   chr2_46197970     AKia    T    G        0      0        2 
   2   chr2_46197970     AOna    T    G        0      0        2 
   2   chr2_46197970     ASom    T    G        0      0        2 
   2   chr2_46197970     HCab    T    G        1      2        2 
   2   chr2_46197970     HPrz    T    G        1      2        2 
   2   chr2_46197970     ZBoe    T    G        0      0        2 
   2   chr2_46197970     ZGre    T    G        0      0        2 
   2   chr2_46197970     ZHar    T    G        0      0        2 
   2   chr2_46197970   Sample    T    G        1      2        2 
   2   chr2_46198817     AAsi    A    T        0      0        2 
   2   chr2_46198817     AKia    A    T        0      0        2 
   2   chr2_46198817     AOna    A    T      0.5      1        2 
   2   chr2_46198817     ASom    A    T        0      0        2 
   2   chr2_46198817     HCab    A    T        0      0        2 
   2   chr2_46198817     HPrz    A    T        0      0        2 
   2   chr2_46198817     ZBoe    A    T        0      0        2 
   2   chr2_46198817     ZGre    A    T        0      0        2 
   2   chr2_46198817     ZHar    A    T        0      0        2 
   2   chr2_46198817   Sample    A    T        0      0        2 
   2   chr2_46199910     AAsi    C    T        0      0        2 
   2   chr2_46199910     AKia    C    T        1      2        2 
   2   chr2_46199910     AOna    C    T      0.5      1        2 
   2   chr2_46199910     ASom    C    T        0      0        2 
   2   chr2_46199910     HCab    C    T        0      0        2 
   2   chr2_46199910     HPrz    C    T        0      0        2 
   2   chr2_46199910     ZBoe    C    T        0      0        2 
   2   chr2_46199910     ZGre    C    T        0      0        2 
   2   chr2_46199910     ZHar    C    T        0      0        2 
   2   chr2_46199910   Sample    C    T        0      0        2 
   2   chr2_46200753     AAsi    T    A        0      0        2 
   2   chr2_46200753     AKia    T    A        0      0        2 
   2   chr2_46200753     AOna    T    A        0      0        2 
   2   chr2_46200753     ASom    T    A        0      0        2 
   2   chr2_46200753     HCab    T    A        0      0        2 
   2   chr2_46200753     HPrz    T    A        0      0        2 
   2   chr2_46200753     ZBoe    T    A        0      0        2 
   2   chr2_46200753     ZGre    T    A        0      0        2 
   2   chr2_46200753     ZHar    T    A        1      2        2 
   2   chr2_46200753   Sample    T    A        0      0        2 
   2   chr2_46206389     AAsi    T    C        0      0        2 
   2   chr2_46206389     AKia    T    C        0      0        2 
   2   chr2_46206389     AOna    T    C        0      0        2 
   2   chr2_46206389     ASom    T    C        0      0        2 
   2   chr2_46206389     HCab    T    C      0.5      1        2 
   2   chr2_46206389     HPrz    T    C        0      0        2 
   2   chr2_46206389     ZBoe    T    C        0      0        2 
   2   chr2_46206389     ZGre    T    C        0      0        2 
   2   chr2_46206389     ZHar    T    C        0      0        2 
   2   chr2_46206389   Sample    T    C        0      0        2 
   2   chr2_46209658     AAsi    G    C        0      0        2 
   2   chr2_46209658     AKia    G    C        0      0        2 
   2   chr2_46209658     AOna    G    C        0      0        2 
   2   chr2_46209658     ASom    G    C        0      0        2 
   2   chr2_46209658     HCab    G    C        1      2        2 
   2   chr2_46209658     HPrz    G    C        1      2        2 
   2   chr2_46209658     ZBoe    G    C        0      0        2 
   2   chr2_46209658     ZGre    G    C        0      0        2 
   2   chr2_46209658     ZHar    G    C        0      0        2 
   2   chr2_46209658   Sample    G    C        1      2        2 
   2   chr2_46210443     AAsi    C    T        0      0        2 
   2   chr2_46210443     AKia    C    T        1      2        2 
   2   chr2_46210443     AOna    C    T        1      2        2 
   2   chr2_46210443     ASom    C    T        0      0        2 
   2   chr2_46210443     HCab    C    T        0      0        2 
   2   chr2_46210443     HPrz    C    T        0      0        2 
   2   chr2_46210443     ZBoe    C    T        0      0        2 
   2   chr2_46210443     ZGre    C    T        1      2        2 
   2   chr2_46210443     ZHar    C    T        1      2        2 
   2   chr2_46210443   Sample    C    T        0      0        2 
   2   chr2_46210526     AAsi    G    T        0      0        2 
   2   chr2_46210526     AKia    G    T        0      0        2 
   2   chr2_46210526     AOna    G    T        0      0        2 
   2   chr2_46210526     ASom    G    T        0      0        2 
   2   chr2_46210526     HCab    G    T        0      0        2 
   2   chr2_46210526     HPrz    G    T        0      0        2 
   2   chr2_46210526     ZBoe    G    T        1      2        2 
   2   chr2_46210526     ZGre    G    T        1      2        2 
   2   chr2_46210526     ZHar    G    T        0      0        2 
   2   chr2_46210526   Sample    G    T        0      0        2 
   2   chr2_46212642     AAsi    G    T        0      0        2 
   2   chr2_46212642     AKia    G    T        0      0        2 
   2   chr2_46212642     AOna    G    T        0      0        2 
   2   chr2_46212642     ASom    G    T      0.5      1        2 
   2   chr2_46212642     HCab    G    T        0      0        2 
   2   chr2_46212642     HPrz    G    T        0      0        2 
   2   chr2_46212642     ZBoe    G    T        0      0        2 
   2   chr2_46212642     ZGre    G    T        0      0        2 
   2   chr2_46212642     ZHar    G    T        0      0        2 
   2   chr2_46212642   Sample    G    T        0      0        2 
   2   chr2_46214928     AAsi    A    G        0      0        2 
   2   chr2_46214928     AKia    A    G        0      0        2 
   2   chr2_46214928     AOna    A    G        0      0        2 
   2   chr2_46214928     ASom    A    G        0      0        2 
   2   chr2_46214928     HCab    A    G        0      0        2 
   2   chr2_46214928     HPrz    A    G        0      0        2 
   2   chr2_46214928     ZBoe    A    G      0.5      1        2 
   2   chr2_46214928     ZGre    A    G        0      0        2 
   2   chr2_46214928     ZHar    A    G        0      0        2 
   2   chr2_46214928   Sample    A    G        0      0        2 
   2   chr2_46215831     AAsi    C    G        0      0        2 
   2   chr2_46215831     AKia    C    G        0      0        2 
   2   chr2_46215831     AOna    C    G        0      0        2 
   2   chr2_46215831     ASom    C    G        0      0        2 
   2   chr2_46215831     HCab    C    G        1      2        2 
   2   chr2_46215831     HPrz    C    G        1      2        2 
   2   chr2_46215831     ZBoe    C    G        0      0        2 
   2   chr2_46215831     ZGre    C    G        0      0        2 
   2   chr2_46215831     ZHar    C    G        0      0        2 
   2   chr2_46215831   Sample    C    G        1      2        2 
   2   chr2_46217034     AAsi    G    A        0      0        2 
   2   chr2_46217034     AKia    G    A        0      0        2 
   2   chr2_46217034     AOna    G    A        0      0        2 
   2   chr2_46217034     ASom    G    A        0      0        2 
   2   chr2_46217034     HCab    G    A        1      2        2 
   2   chr2_46217034     HPrz    G    A        1      2        2 
   2   chr2_46217034     ZBoe    G    A        0      0        2 
   2   chr2_46217034     ZGre    G    A        0      0        2 
   2   chr2_46217034     ZHar    G    A        0      0        2 
   2   chr2_46217034   Sample    G    A        1      2        2 
   2   chr2_46221881     AAsi    A    G        0      0        2 
   2   chr2_46221881     AKia    A    G        0      0        2 
   2   chr2_46221881     AOna    A    G        0      0        2 
   2   chr2_46221881     ASom    A    G        0      0        2 
   2   chr2_46221881     HCab    A    G        1      2        2 
   2   chr2_46221881     HPrz    A    G        1      2        2 
   2   chr2_46221881     ZBoe    A    G        0      0        2 
   2   chr2_46221881     ZGre    A    G        0      0        2 
   2   chr2_46221881     ZHar    A    G        0      0        2 
   2   chr2_46221881   Sample    A    G        1      2        2 
   2   chr2_46222135     AAsi    A    G        0      0        2 
   2   chr2_46222135     AKia    A    G        0      0        2 
   2   chr2_46222135     AOna    A    G        0      0        2 
   2   chr2_46222135     ASom    A    G        0      0        2 
   2   chr2_46222135     HCab    A    G        1      2        2 
   2   chr2_46222135     HPrz    A    G        1      2        2 
   2   chr2_46222135     ZBoe    A    G        0      0        2 
   2   chr2_46222135     ZGre    A    G        0      0        2 
   2   chr2_46222135     ZHar    A    G        0      0        2 
   2   chr2_46222135   Sample    A    G        1      2        2 
   2   chr2_46226514     AAsi    G    A        0      0        2 
   2   chr2_46226514     AKia    G    A        1      2        2 
   2   chr2_46226514     AOna    G    A      0.5      1        2 
   2   chr2_46226514     ASom    G    A        0      0        2 
   2   chr2_46226514     HCab    G    A        0      0        2 
   2   chr2_46226514     HPrz    G    A        0      0        2 
   2   chr2_46226514     ZBoe    G    A        0      0        2 
   2   chr2_46226514     ZGre    G    A        0      0        2 
   2   chr2_46226514     ZHar    G    A        0      0        2 
   2   chr2_46226514   Sample    G    A        1      2        2 
   2   chr2_46231094     AAsi    A    G        0      0        2 
   2   chr2_46231094     AKia    A    G        0      0        2 
   2   chr2_46231094     AOna    A    G        0      0        2 
   2   chr2_46231094     ASom    A    G        0      0        2 
   2   chr2_46231094     HCab    A    G        0      0        2 
   2   chr2_46231094     HPrz    A    G        0      0        2 
   2   chr2_46231094     ZBoe    A    G      0.5      1        2 
   2   chr2_46231094     ZGre    A    G        0      0        2 
   2   chr2_46231094     ZHar    A    G        0      0        2 
   2   chr2_46231094   Sample    A    G        0      0        2 
   2   chr2_46233274     AAsi    C    T        0      0        2 
   2   chr2_46233274     AKia    C    T        1      2        2 
   2   chr2_46233274     AOna    C    T      0.5      1        2 
   2   chr2_46233274     ASom    C    T        0      0        2 
   2   chr2_46233274     HCab    C    T        0      0        2 
   2   chr2_46233274     HPrz    C    T        0      0        2 
   2   chr2_46233274     ZBoe    C    T        0      0        2 
   2   chr2_46233274     ZGre    C    T        0      0        2 
   2   chr2_46233274     ZHar    C    T        0      0        2 
   2   chr2_46233274   Sample    C    T        0      0        2 
   2   chr2_46233362     AAsi    A    G        0      0        2 
   2   chr2_46233362     AKia    A    G        0      0        2 
   2   chr2_46233362     AOna    A    G      0.5      1        2 
   2   chr2_46233362     ASom    A    G        0      0        2 
   2   chr2_46233362     HCab    A    G        0      0        2 
   2   chr2_46233362     HPrz    A    G        0      0        2 
   2   chr2_46233362     ZBoe    A    G        0      0        2 
   2   chr2_46233362     ZGre    A    G        0      0        2 
   2   chr2_46233362     ZHar    A    G        0      0        2 
   2   chr2_46233362   Sample    A    G        0      0        2 
   2   chr2_46234493     AAsi    A    G        0      0        2 
   2   chr2_46234493     AKia    A    G        0      0        2 
   2   chr2_46234493     AOna    A    G        0      0        2 
   2   chr2_46234493     ASom    A    G        0      0        2 
   2   chr2_46234493     HCab    A    G        0      0        2 
   2   chr2_46234493     HPrz    A    G        0      0        2 
   2   chr2_46234493     ZBoe    A    G        1      2        2 
   2   chr2_46234493     ZGre    A    G        1      2        2 
   2   chr2_46234493     ZHar    A    G        1      2        2 
   2   chr2_46234493   Sample    A    G        0      0        2 
   2   chr2_46235919     AAsi    A    G        0      0        2 
   2   chr2_46235919     AKia    A    G        0      0        2 
   2   chr2_46235919     AOna    A    G        0      0        2 
   2   chr2_46235919     ASom    A    G        0      0        2 
   2   chr2_46235919     HCab    A    G        1      2        2 
   2   chr2_46235919     HPrz    A    G        1      2        2 
   2   chr2_46235919     ZBoe    A    G        0      0        2 
   2   chr2_46235919     ZGre    A    G        0      0        2 
   2   chr2_46235919     ZHar    A    G        0      0        2 
   2   chr2_46235919   Sample    A    G        1      2        2 
   2   chr2_46243120     AAsi    C    G        0      0        2 
   2   chr2_46243120     AKia    C    G        0      0        2 
   2   chr2_46243120     AOna    C    G        0      0        2 
   2   chr2_46243120     ASom    C    G        0      0        2 
   2   chr2_46243120     HCab    C    G        1      2        2 
   2   chr2_46243120     HPrz    C    G        1      2        2 
   2   chr2_46243120     ZBoe    C    G        0      0        2 
   2   chr2_46243120     ZGre    C    G        0      0        2 
   2   chr2_46243120     ZHar    C    G        0      0        2 
   2   chr2_46243120   Sample    C    G        1      2        2 
   2   chr2_46254040     AAsi    A    G        1      2        2 
   2   chr2_46254040     AKia    A    G        0      0        2 
   2   chr2_46254040     AOna    A    G        0      0        2 
   2   chr2_46254040     ASom    A    G        1      2        2 
   2   chr2_46254040     HCab    A    G        1      2        2 
   2   chr2_46254040     HPrz    A    G        1      2        2 
   2   chr2_46254040     ZBoe    A    G        0      0        2 
   2   chr2_46254040     ZGre    A    G        0      0        2 
   2   chr2_46254040     ZHar    A    G        0      0        2 
   2   chr2_46254040   Sample    A    G        1      2        2 
   2   chr2_46254666     AAsi    C    A        0      0        2 
   2   chr2_46254666     AKia    C    A        0      0        2 
   2   chr2_46254666     AOna    C    A        0      0        2 
   2   chr2_46254666     ASom    C    A        0      0        2 
   2   chr2_46254666     HCab    C    A        1      2        2 
   2   chr2_46254666     HPrz    C    A        1      2        2 
   2   chr2_46254666     ZBoe    C    A      0.5      1        2 
   2   chr2_46254666     ZGre    C    A        0      0        2 
   2   chr2_46254666     ZHar    C    A        0      0        2 
   2   chr2_46254666   Sample    C    A        1      2        2 
   2   chr2_46255237     AAsi    G    C        0      0        2 
   2   chr2_46255237     AKia    G    C        0      0        2 
   2   chr2_46255237     AOna    G    C        0      0        2 
   2   chr2_46255237     ASom    G    C        0      0        2 
   2   chr2_46255237     HCab    G    C        1      2        2 
   2   chr2_46255237     HPrz    G    C        1      2        2 
   2   chr2_46255237     ZBoe    G    C        0      0        2 
   2   chr2_46255237     ZGre    G    C        0      0        2 
   2   chr2_46255237     ZHar    G    C        0      0        2 
   2   chr2_46255237   Sample    G    C        1      2        2 
   2   chr2_46261155     AAsi    C    T        0      0        2 
   2   chr2_46261155     AKia    C    T        0      0        2 
   2   chr2_46261155     AOna    C    T        0      0        2 
   2   chr2_46261155     ASom    C    T        0      0        2 
   2   chr2_46261155     HCab    C    T        0      0        2 
   2   chr2_46261155     HPrz    C    T        0      0        2 
   2   chr2_46261155     ZBoe    C    T        0      0        2 
   2   chr2_46261155     ZGre    C    T        0      0        2 
   2   chr2_46261155     ZHar    C    T        1      2        2 
   2   chr2_46261155   Sample    C    T        0      0        2 
   2   chr2_46267806     AAsi    G    A        0      0        2 
   2   chr2_46267806     AKia    G    A        0      0        2 
   2   chr2_46267806     AOna    G    A        0      0        2 
   2   chr2_46267806     ASom    G    A        0      0        2 
   2   chr2_46267806     HCab    G    A        0      0        2 
   2   chr2_46267806     HPrz    G    A      0.5      1        2 
   2   chr2_46267806     ZBoe    G    A        0      0        2 
   2   chr2_46267806     ZGre    G    A        0      0        2 
   2   chr2_46267806     ZHar    G    A        0      0        2 
   2   chr2_46267806   Sample    G    A        0      0        2 
   2   chr2_46276864     AAsi    A    G        0      0        2 
   2   chr2_46276864     AKia    A    G        1      2        2 
   2   chr2_46276864     AOna    A    G      0.5      1        2 
   2   chr2_46276864     ASom    A    G        0      0        2 
   2   chr2_46276864     HCab    A    G        0      0        2 
   2   chr2_46276864     HPrz    A    G        0      0        2 
   2   chr2_46276864     ZBoe    A    G        0      0        2 
   2   chr2_46276864     ZGre    A    G        0      0        2 
   2   chr2_46276864     ZHar    A    G        0      0        2 
   2   chr2_46276864   Sample    A    G        0      0        2 
   2   chr2_46278292     AAsi    T    G        0      0        2 
   2   chr2_46278292     AKia    T    G        0      0        2 
   2   chr2_46278292     AOna    T    G        0      0        2 
   2   chr2_46278292     ASom    T    G        0      0        2 
   2   chr2_46278292     HCab    T    G        0      0        2 
   2   chr2_46278292     HPrz    T    G        0      0        2 
   2   chr2_46278292     ZBoe    T    G      0.5      1        2 
   2   chr2_46278292     ZGre    T    G        0      0        2 
   2   chr2_46278292     ZHar    T    G        0      0        2 
   2   chr2_46278292   Sample    T    G        0      0        2 
   2   chr2_46285710     AAsi    T    C        0      0        2 
   2   chr2_46285710     AKia    T    C        0      0        2 
   2   chr2_46285710     AOna    T    C        0      0        2 
   2   chr2_46285710     ASom    T    C        0      0        2 
   2   chr2_46285710     HCab    T    C        0      0        2 
   2   chr2_46285710     HPrz    T    C        0      0        2 
   2   chr2_46285710     ZBoe    T    C      0.5      1        2 
   2   chr2_46285710     ZGre    T    C        0      0        2 
   2   chr2_46285710     ZHar    T    C        0      0        2 
   2   chr2_46285710   Sample    T    C        0      0        2 
   2   chr2_46288804     AAsi    G    C        0      0        2 
   2   chr2_46288804     AKia    G    C        0      0        2 
   2   chr2_46288804     AOna    G    C      0.5      1        2 
   2   chr2_46288804     ASom    G    C        0      0        2 
   2   chr2_46288804     HCab    G    C        0      0        2 
   2   chr2_46288804     HPrz    G    C        0      0        2 
   2   chr2_46288804     ZBoe    G    C        0      0        2 
   2   chr2_46288804     ZGre    G    C        0      0        2 
   2   chr2_46288804     ZHar    G    C        0      0        2 
   2   chr2_46288804   Sample    G    C        0      0        2 
   2   chr2_46289587     AAsi    G    T        0      0        2 
   2   chr2_46289587     AKia    G    T        0      0        2 
   2   chr2_46289587     AOna    G    T        0      0        2 
   2   chr2_46289587     ASom    G    T        0      0        2 
   2   chr2_46289587     HCab    G    T        0      0        2 
   2   chr2_46289587     HPrz    G    T        0      0        2 
   2   chr2_46289587     ZBoe    G    T        0      0        2 
   2   chr2_46289587     ZGre    G    T        0      0        2 
   2   chr2_46289587     ZHar    G    T        1      2        2 
   2   chr2_46289587   Sample    G    T        0      0        2 
   2   chr2_46290130     AAsi    A    G        0      0        2 
   2   chr2_46290130     AKia    A    G        0      0        2 
   2   chr2_46290130     AOna    A    G        0      0        2 
   2   chr2_46290130     ASom    A    G        0      0        2 
   2   chr2_46290130     HCab    A    G        1      2        2 
   2   chr2_46290130     HPrz    A    G        1      2        2 
   2   chr2_46290130     ZBoe    A    G        0      0        2 
   2   chr2_46290130     ZGre    A    G        0      0        2 
   2   chr2_46290130     ZHar    A    G        0      0        2 
   2   chr2_46290130   Sample    A    G        1      2        2 
   2   chr2_46294448     AAsi    T    C        0      0        2 
   2   chr2_46294448     AKia    T    C        0      0        2 
   2   chr2_46294448     AOna    T    C      0.5      1        2 
   2   chr2_46294448     ASom    T    C        0      0        2 
   2   chr2_46294448     HCab    T    C        0      0        2 
   2   chr2_46294448     HPrz    T    C        0      0        2 
   2   chr2_46294448     ZBoe    T    C        0      0        2 
   2   chr2_46294448     ZGre    T    C        0      0        2 
   2   chr2_46294448     ZHar    T    C        0      0        2 
   2   chr2_46294448   Sample    T    C        0      0        2 
   2   chr2_46301378     AAsi    A    G        0      0        2 
   2   chr2_46301378     AKia    A    G        0      0        2 
   2   chr2_46301378     AOna    A    G        0      0        2 
   2   chr2_46301378     ASom    A    G      0.5      1        2 
   2   chr2_46301378     HCab    A    G        0      0        2 
   2   chr2_46301378     HPrz    A    G        0      0        2 
   2   chr2_46301378     ZBoe    A    G        0      0        2 
   2   chr2_46301378     ZGre    A    G        0      0        2 
   2   chr2_46301378     ZHar    A    G        0      0        2 
   2   chr2_46301378   Sample    A    G        0      0        2 
   2   chr2_46304624     AAsi    C    T        0      0        2 
   2   chr2_46304624     AKia    C    T        0      0        2 
   2   chr2_46304624     AOna    C    T        0      0        2 
   2   chr2_46304624     ASom    C    T        0      0        2 
   2   chr2_46304624     HCab    C    T        0      0        2 
   2   chr2_46304624     HPrz    C    T        0      0        2 
   2   chr2_46304624     ZBoe    C    T      0.5      1        2 
   2   chr2_46304624     ZGre    C    T        0      0        2 
   2   chr2_46304624     ZHar    C    T        0      0        2 
   2   chr2_46304624   Sample    C    T        0      0        2 
   2   chr2_46305797     AAsi    C    T        0      0        2 
   2   chr2_46305797     AKia    C    T        1      2        2 
   2   chr2_46305797     AOna    C    T      0.5      1        2 
   2   chr2_46305797     ASom    C    T        0      0        2 
   2   chr2_46305797     HCab    C    T        0      0        2 
   2   chr2_46305797     HPrz    C    T        0      0        2 
   2   chr2_46305797     ZBoe    C    T        0      0        2 
   2   chr2_46305797     ZGre    C    T        0      0        2 
   2   chr2_46305797     ZHar    C    T        0      0        2 
   2   chr2_46305797   Sample    C    T        0      0        2 
   2   chr2_46308685     AAsi    A    G        0      0        2 
   2   chr2_46308685     AKia    A    G        0      0        2 
   2   chr2_46308685     AOna    A    G        0      0        2 
   2   chr2_46308685     ASom    A    G        0      0        2 
   2   chr2_46308685     HCab    A    G        0      0        2 
   2   chr2_46308685     HPrz    A    G        0      0        2 
   2   chr2_46308685     ZBoe    A    G        0      0        2 
   2   chr2_46308685     ZGre    A    G        1      2        2 
   2   chr2_46308685     ZHar    A    G        0      0        2 
   2   chr2_46308685   Sample    A    G        0      0        2 
   2   chr2_46309666     AAsi    A    G        1      2        2 
   2   chr2_46309666     AKia    A    G        0      0        2 
   2   chr2_46309666     AOna    A    G        0      0        2 
   2   chr2_46309666     ASom    A    G        1      2        2 
   2   chr2_46309666     HCab    A    G        0      0        2 
   2   chr2_46309666     HPrz    A    G        0      0        2 
   2   chr2_46309666     ZBoe    A    G        0      0        2 
   2   chr2_46309666     ZGre    A    G        0      0        2 
   2   chr2_46309666     ZHar    A    G        0      0        2 
   2   chr2_46309666   Sample    A    G        0      0        2 
   2   chr2_46325979     AAsi    G    A        0      0        2 
   2   chr2_46325979     AKia    G    A        0      0        2 
   2   chr2_46325979     AOna    G    A        0      0        2 
   2   chr2_46325979     ASom    G    A        0      0        2 
   2   chr2_46325979     HCab    G    A        1      2        2 
   2   chr2_46325979     HPrz    G    A        1      2        2 
   2   chr2_46325979     ZBoe    G    A        0      0        2 
   2   chr2_46325979     ZGre    G    A        0      0        2 
   2   chr2_46325979     ZHar    G    A        0      0        2 
   2   chr2_46325979   Sample    G    A        1      2        2 
   2   chr2_46326647     AAsi    G    A        0      0        2 
   2   chr2_46326647     AKia    G    A        0      0        2 
   2   chr2_46326647     AOna    G    A        0      0        2 
   2   chr2_46326647     ASom    G    A        0      0        2 
   2   chr2_46326647     HCab    G    A        1      2        2 
   2   chr2_46326647     HPrz    G    A        1      2        2 
   2   chr2_46326647     ZBoe    G    A        0      0        2 
   2   chr2_46326647     ZGre    G    A        0      0        2 
   2   chr2_46326647     ZHar    G    A        0      0        2 
   2   chr2_46326647   Sample    G    A        1      2        2 
   2   chr2_46330604     AAsi    G    A        0      0        2 
   2   chr2_46330604     AKia    G    A      0.5      1        2 
   2   chr2_46330604     AOna    G    A        1      2        2 
   2   chr2_46330604     ASom    G    A        0      0        2 
   2   chr2_46330604     HCab    G    A        0      0        2 
   2   chr2_46330604     HPrz    G    A        0      0        2 
   2   chr2_46330604     ZBoe    G    A        0      0        2 
   2   chr2_46330604     ZGre    G    A        0      0        2 
   2   chr2_46330604     ZHar    G    A        0      0        2 
   2   chr2_46330604   Sample    G    A        0      0        2 
   2   chr2_46331198     AAsi    T    C        0      0        2 
   2   chr2_46331198     AKia    T    C        0      0        2 
   2   chr2_46331198     AOna    T    C        0      0        2 
   2   chr2_46331198     ASom    T    C        0      0        2 
   2   chr2_46331198     HCab    T    C        0      0        2 
   2   chr2_46331198     HPrz    T    C        0      0        2 
   2   chr2_46331198     ZBoe    T    C        1      2        2 
   2   chr2_46331198     ZGre    T    C        0      0        2 
   2   chr2_46331198     ZHar    T    C        0      0        2 
   2   chr2_46331198   Sample    T    C        0      0        2 
   2   chr2_46333662     AAsi    A    G        0      0        2 
   2   chr2_46333662     AKia    A    G      0.5      1        2 
   2   chr2_46333662     AOna    A    G        0      0        2 
   2   chr2_46333662     ASom    A    G        0      0        2 
   2   chr2_46333662     HCab    A    G        0      0        2 
   2   chr2_46333662     HPrz    A    G        0      0        2 
   2   chr2_46333662     ZBoe    A    G        0      0        2 
   2   chr2_46333662     ZGre    A    G        0      0        2 
   2   chr2_46333662     ZHar    A    G        0      0        2 
   2   chr2_46333662   Sample    A    G        0      0        2 
   2   chr2_46334505     AAsi    G    A        0      0        2 
   2   chr2_46334505     AKia    G    A        0      0        2 
   2   chr2_46334505     AOna    G    A        0      0        2 
   2   chr2_46334505     ASom    G    A        0      0        2 
   2   chr2_46334505     HCab    G    A        1      2        2 
   2   chr2_46334505     HPrz    G    A        1      2        2 
   2   chr2_46334505     ZBoe    G    A        0      0        2 
   2   chr2_46334505     ZGre    G    A        0      0        2 
   2   chr2_46334505     ZHar    G    A        0      0        2 
   2   chr2_46334505   Sample    G    A        1      2        2 
   2   chr2_46334956     AAsi    C    G      0.5      1        2 
   2   chr2_46334956     AKia    C    G        0      0        2 
   2   chr2_46334956     AOna    C    G        0      0        2 
   2   chr2_46334956     ASom    C    G        0      0        2 
   2   chr2_46334956     HCab    C    G        0      0        2 
   2   chr2_46334956     HPrz    C    G        0      0        2 
   2   chr2_46334956     ZBoe    C    G        0      0        2 
   2   chr2_46334956     ZGre    C    G        0      0        2 
   2   chr2_46334956     ZHar    C    G        0      0        2 
   2   chr2_46334956   Sample    C    G        0      0        2 
   2   chr2_46335726     AAsi    A    G        0      0        2 
   2   chr2_46335726     AKia    A    G        0      0        2 
   2   chr2_46335726     AOna    A    G        0      0        2 
   2   chr2_46335726     ASom    A    G        0      0        2 
   2   chr2_46335726     HCab    A    G        0      0        2 
   2   chr2_46335726     HPrz    A    G      0.5      1        2 
   2   chr2_46335726     ZBoe    A    G        0      0        2 
   2   chr2_46335726     ZGre    A    G        0      0        2 
   2   chr2_46335726     ZHar    A    G        0      0        2 
   2   chr2_46335726   Sample    A    G        0      0        2 
   2   chr2_46340626     AAsi    T    C        0      0        2 
   2   chr2_46340626     AKia    T    C        0      0        2 
   2   chr2_46340626     AOna    T    C        0      0        2 
   2   chr2_46340626     ASom    T    C        0      0        2 
   2   chr2_46340626     HCab    T    C        0      0        2 
   2   chr2_46340626     HPrz    T    C        0      0        2 
   2   chr2_46340626     ZBoe    T    C        0      0        2 
   2   chr2_46340626     ZGre    T    C        1      2        2 
   2   chr2_46340626     ZHar    T    C        0      0        2 
   2   chr2_46340626   Sample    T    C        0      0        2 
   2   chr2_46348743     AAsi    T    C        0      0        2 
   2   chr2_46348743     AKia    T    C        0      0        2 
   2   chr2_46348743     AOna    T    C        0      0        2 
   2   chr2_46348743     ASom    T    C        0      0        2 
   2   chr2_46348743     HCab    T    C        0      0        2 
   2   chr2_46348743     HPrz    T    C      0.5      1        2 
   2   chr2_46348743     ZBoe    T    C        0      0        2 
   2   chr2_46348743     ZGre    T    C        0      0        2 
   2   chr2_46348743     ZHar    T    C        0      0        2 
   2   chr2_46348743   Sample    T    C        0      0        2 
   2   chr2_46350764     AAsi    T    C        0      0        2 
   2   chr2_46350764     AKia    T    C      0.5      1        2 
   2   chr2_46350764     AOna    T    C        0      0        2 
   2   chr2_46350764     ASom    T    C        0      0        2 
   2   chr2_46350764     HCab    T    C        0      0        2 
   2   chr2_46350764     HPrz    T    C        0      0        2 
   2   chr2_46350764     ZBoe    T    C        0      0        2 
   2   chr2_46350764     ZGre    T    C        0      0        2 
   2   chr2_46350764     ZHar    T    C        0      0        2 
   2   chr2_46350764   Sample    T    C        0      0        2 
   2   chr2_46352047     AAsi    A    G        0      0        2 
   2   chr2_46352047     AKia    A    G        0      0        2 
   2   chr2_46352047     AOna    A    G        0      0        2 
   2   chr2_46352047     ASom    A    G        0      0        2 
   2   chr2_46352047     HCab    A    G        0      0        2 
   2   chr2_46352047     HPrz    A    G        0      0        2 
   2   chr2_46352047     ZBoe    A    G        0      0        2 
   2   chr2_46352047     ZGre    A    G        1      2        2 
   2   chr2_46352047     ZHar    A    G        0      0        2 
   2   chr2_46352047   Sample    A    G        0      0        2 
   2   chr2_46365827     AAsi    G    C        0      0        2 
   2   chr2_46365827     AKia    G    C        0      0        2 
   2   chr2_46365827     AOna    G    C        0      0        2 
   2   chr2_46365827     ASom    G    C        0      0        2 
   2   chr2_46365827     HCab    G    C        0      0        2 
   2   chr2_46365827     HPrz    G    C        0      0        2 
   2   chr2_46365827     ZBoe    G    C        0      0        2 
   2   chr2_46365827     ZGre    G    C        0      0        2 
   2   chr2_46365827     ZHar    G    C        1      2        2 
   2   chr2_46365827   Sample    G    C        0      0        2 
   2   chr2_46377413     AAsi    A    G        0      0        2 
   2   chr2_46377413     AKia    A    G        0      0        2 
   2   chr2_46377413     AOna    A    G        0      0        2 
   2   chr2_46377413     ASom    A    G      0.5      1        2 
   2   chr2_46377413     HCab    A    G        0      0        2 
   2   chr2_46377413     HPrz    A    G        0      0        2 
   2   chr2_46377413     ZBoe    A    G        0      0        2 
   2   chr2_46377413     ZGre    A    G        0      0        2 
   2   chr2_46377413     ZHar    A    G        0      0        2 
   2   chr2_46377413   Sample    A    G        0      0        2 
   2   chr2_46378605     AAsi    T    G        0      0        2 
   2   chr2_46378605     AKia    T    G        1      2        2 
   2   chr2_46378605     AOna    T    G        1      2        2 
   2   chr2_46378605     ASom    T    G        0      0        2 
   2   chr2_46378605     HCab    T    G        0      0        2 
   2   chr2_46378605     HPrz    T    G        0      0        2 
   2   chr2_46378605     ZBoe    T    G        0      0        2 
   2   chr2_46378605     ZGre    T    G        0      0        2 
   2   chr2_46378605     ZHar    T    G        0      0        2 
   2   chr2_46378605   Sample    T    G        0      0        2 
   2   chr2_46380553     AAsi    G    A        0      0        2 
   2   chr2_46380553     AKia    G    A        0      0        2 
   2   chr2_46380553     AOna    G    A        0      0        2 
   2   chr2_46380553     ASom    G    A        0      0        2 
   2   chr2_46380553     HCab    G    A        1      2        2 
   2   chr2_46380553     HPrz    G    A        1      2        2 
   2   chr2_46380553     ZBoe    G    A        0      0        2 
   2   chr2_46380553     ZGre    G    A        0      0        2 
   2   chr2_46380553     ZHar    G    A        0      0        2 
   2   chr2_46380553   Sample    G    A        1      2        2 
   2   chr2_46386048     AAsi    C    T        0      0        2 
   2   chr2_46386048     AKia    C    T        0      0        2 
   2   chr2_46386048     AOna    C    T        0      0        2 
   2   chr2_46386048     ASom    C    T        0      0        2 
   2   chr2_46386048     HCab    C    T        1      2        2 
   2   chr2_46386048     HPrz    C    T        1      2        2 
   2   chr2_46386048     ZBoe    C    T        0      0        2 
   2   chr2_46386048     ZGre    C    T        0      0        2 
   2   chr2_46386048     ZHar    C    T        0      0        2 
   2   chr2_46386048   Sample    C    T        1      2        2 
   2   chr2_46387625     AAsi    G    A        0      0        2 
   2   chr2_46387625     AKia    G    A        1      2        2 
   2   chr2_46387625     AOna    G    A        1      2        2 
   2   chr2_46387625     ASom    G    A        0      0        2 
   2   chr2_46387625     HCab    G    A        0      0        2 
   2   chr2_46387625     HPrz    G    A        0      0        2 
   2   chr2_46387625     ZBoe    G    A        0      0        2 
   2   chr2_46387625     ZGre    G    A        0      0        2 
   2   chr2_46387625     ZHar    G    A        0      0        2 
   2   chr2_46387625   Sample    G    A        0      0        2 
   2   chr2_46387773     AAsi    A    G        0      0        2 
   2   chr2_46387773     AKia    A    G        0      0        2 
   2   chr2_46387773     AOna    A    G        0      0        2 
   2   chr2_46387773     ASom    A    G        0      0        2 
   2   chr2_46387773     HCab    A    G        0      0        2 
   2   chr2_46387773     HPrz    A    G        0      0        2 
   2   chr2_46387773     ZBoe    A    G        0      0        2 
   2   chr2_46387773     ZGre    A    G      0.5      1        2 
   2   chr2_46387773     ZHar    A    G        0      0        2 
   2   chr2_46387773   Sample    A    G        0      0        2 
   2   chr2_46391329     AAsi    G    C        0      0        2 
   2   chr2_46391329     AKia    G    C        0      0        2 
   2   chr2_46391329     AOna    G    C        0      0        2 
   2   chr2_46391329     ASom    G    C        0      0        2 
   2   chr2_46391329     HCab    G    C        1      2        2 
   2   chr2_46391329     HPrz    G    C        1      2        2 
   2   chr2_46391329     ZBoe    G    C        0      0        2 
   2   chr2_46391329     ZGre    G    C        0      0        2 
   2   chr2_46391329     ZHar    G    C        0      0        2 
   2   chr2_46391329   Sample    G    C        1      2        2 
   2   chr2_46394641     AAsi    C    A        0      0        2 
   2   chr2_46394641     AKia    C    A        0      0        2 
   2   chr2_46394641     AOna    C    A        0      0        2 
   2   chr2_46394641     ASom    C    A        0      0        2 
   2   chr2_46394641     HCab    C    A        1      2        2 
   2   chr2_46394641     HPrz    C    A        1      2        2 
   2   chr2_46394641     ZBoe    C    A        0      0        2 
   2   chr2_46394641     ZGre    C    A        0      0        2 
   2   chr2_46394641     ZHar    C    A        0      0        2 
   2   chr2_46394641   Sample    C    A        1      2        2 
   2   chr2_46400157     AAsi    C    G        0      0        2 
   2   chr2_46400157     AKia    C    G        0      0        2 
   2   chr2_46400157     AOna    C    G        0      0        2 
   2   chr2_46400157     ASom    C    G        0      0        2 
   2   chr2_46400157     HCab    C    G        1      2        2 
   2   chr2_46400157     HPrz    C    G        1      2        2 
   2   chr2_46400157     ZBoe    C    G        0      0        2 
   2   chr2_46400157     ZGre    C    G        0      0        2 
   2   chr2_46400157     ZHar    C    G        0      0        2 
   2   chr2_46400157   Sample    C    G        1      2        2 
   2   chr2_46410892     AAsi    T    C        0      0        2 
   2   chr2_46410892     AKia    T    C        0      0        2 
   2   chr2_46410892     AOna    T    C        0      0        2 
   2   chr2_46410892     ASom    T    C        1      2        2 
   2   chr2_46410892     HCab    T    C        0      0        2 
   2   chr2_46410892     HPrz    T    C        0      0        2 
   2   chr2_46410892     ZBoe    T    C        0      0        2 
   2   chr2_46410892     ZGre    T    C        0      0        2 
   2   chr2_46410892     ZHar    T    C        0      0        2 
   2   chr2_46410892   Sample    T    C        0      0        2 
   2   chr2_46420274     AAsi    A    G        0      0        2 
   2   chr2_46420274     AKia    A    G        0      0        2 
   2   chr2_46420274     AOna    A    G        0      0        2 
   2   chr2_46420274     ASom    A    G        0      0        2 
   2   chr2_46420274     HCab    A    G        1      2        2 
   2   chr2_46420274     HPrz    A    G        1      2        2 
   2   chr2_46420274     ZBoe    A    G        0      0        2 
   2   chr2_46420274     ZGre    A    G        0      0        2 
   2   chr2_46420274     ZHar    A    G        0      0        2 
   2   chr2_46420274   Sample    A    G        1      2        2 
   2   chr2_46427654     AAsi    A    C        0      0        2 
   2   chr2_46427654     AKia    A    C        0      0        2 
   2   chr2_46427654     AOna    A    C        0      0        2 
   2   chr2_46427654     ASom    A    C        0      0        2 
   2   chr2_46427654     HCab    A    C        1      2        2 
   2   chr2_46427654     HPrz    A    C        1      2        2 
   2   chr2_46427654     ZBoe    A    C        0      0        2 
   2   chr2_46427654     ZGre    A    C        0      0        2 
   2   chr2_46427654     ZHar    A    C        0      0        2 
   2   chr2_46427654   Sample    A    C        1      2        2 
   2   chr2_46435581     AAsi    A    T        0      0        2 
   2   chr2_46435581     AKia    A    T        0      0        2 
   2   chr2_46435581     AOna    A    T        0      0        2 
   2   chr2_46435581     ASom    A    T        0      0        2 
   2   chr2_46435581     HCab    A    T        1      2        2 
   2   chr2_46435581     HPrz    A    T        1      2        2 
   2   chr2_46435581     ZBoe    A    T        0      0        2 
   2   chr2_46435581     ZGre    A    T        0      0        2 
   2   chr2_46435581     ZHar    A    T        0      0        2 
   2   chr2_46435581   Sample    A    T        1      2        2 
   2   chr2_46437768     AAsi    C    T        0      0        2 
   2   chr2_46437768     AKia    C    T        0      0        2 
   2   chr2_46437768     AOna    C    T        0      0        2 
   2   chr2_46437768     ASom    C    T        0      0        2 
   2   chr2_46437768     HCab    C    T        1      2        2 
   2   chr2_46437768     HPrz    C    T        1      2        2 
   2   chr2_46437768     ZBoe    C    T        0      0        2 
   2   chr2_46437768     ZGre    C    T        0      0        2 
   2   chr2_46437768     ZHar    C    T        0      0        2 
   2   chr2_46437768   Sample    C    T        1      2        2 
   2   chr2_46438068     AAsi    T    C        0      0        2 
   2   chr2_46438068     AKia    T    C        0      0        2 
   2   chr2_46438068     AOna    T    C        0      0        2 
   2   chr2_46438068     ASom    T    C        0      0        2 
   2   chr2_46438068     HCab    T    C        0      0        2 
   2   chr2_46438068     HPrz    T    C        0      0        2 
   2   chr2_46438068     ZBoe    T    C        0      0        2 
   2   chr2_46438068     ZGre    T    C        1      2        2 
   2   chr2_46438068     ZHar    T    C        0      0        2 
   2   chr2_46438068   Sample    T    C        0      0        2 
   2   chr2_46438069     AAsi    T    G        0      0        2 
   2   chr2_46438069     AKia    T    G        0      0        2 
   2   chr2_46438069     AOna    T    G        0      0        2 
   2   chr2_46438069     ASom    T    G        0      0        2 
   2   chr2_46438069     HCab    T    G        0      0        2 
   2   chr2_46438069     HPrz    T    G        0      0        2 
   2   chr2_46438069     ZBoe    T    G        0      0        2 
   2   chr2_46438069     ZGre    T    G        0      0        2 
   2   chr2_46438069     ZHar    T    G        1      2        2 
   2   chr2_46438069   Sample    T    G        0      0        2 
   2   chr2_46438139     AAsi    A    G        0      0        2 
   2   chr2_46438139     AKia    A    G        0      0        2 
   2   chr2_46438139     AOna    A    G        0      0        2 
   2   chr2_46438139     ASom    A    G        0      0        2 
   2   chr2_46438139     HCab    A    G        0      0        2 
   2   chr2_46438139     HPrz    A    G        0      0        2 
   2   chr2_46438139     ZBoe    A    G        1      2        2 
   2   chr2_46438139     ZGre    A    G        0      0        2 
   2   chr2_46438139     ZHar    A    G        0      0        2 
   2   chr2_46438139   Sample    A    G        0      0        2 
   2   chr2_46438268     AAsi    A    G        0      0        2 
   2   chr2_46438268     AKia    A    G        1      2        2 
   2   chr2_46438268     AOna    A    G        1      2        2 
   2   chr2_46438268     ASom    A    G        0      0        2 
   2   chr2_46438268     HCab    A    G        0      0        2 
   2   chr2_46438268     HPrz    A    G        0      0        2 
   2   chr2_46438268     ZBoe    A    G        0      0        2 
   2   chr2_46438268     ZGre    A    G        0      0        2 
   2   chr2_46438268     ZHar    A    G        0      0        2 
   2   chr2_46438268   Sample    A    G        0      0        2 
   2   chr2_46439207     AAsi    A    T        0      0        2 
   2   chr2_46439207     AKia    A    T        0      0        2 
   2   chr2_46439207     AOna    A    T        0      0        2 
   2   chr2_46439207     ASom    A    T        0      0        2 
   2   chr2_46439207     HCab    A    T        1      2        2 
   2   chr2_46439207     HPrz    A    T        1      2        2 
   2   chr2_46439207     ZBoe    A    T        0      0        2 
   2   chr2_46439207     ZGre    A    T        0      0        2 
   2   chr2_46439207     ZHar    A    T        0      0        2 
   2   chr2_46439207   Sample    A    T        1      2        2 
   2   chr2_46443655     AAsi    C    A        0      0        2 
   2   chr2_46443655     AKia    C    A        0      0        2 
   2   chr2_46443655     AOna    C    A        0      0        2 
   2   chr2_46443655     ASom    C    A        0      0        2 
   2   chr2_46443655     HCab    C    A        1      2        2 
   2   chr2_46443655     HPrz    C    A        1      2        2 
   2   chr2_46443655     ZBoe    C    A        0      0        2 
   2   chr2_46443655     ZGre    C    A        0      0        2 
   2   chr2_46443655     ZHar    C    A        0      0        2 
   2   chr2_46443655   Sample    C    A        1      2        2 
   2   chr2_46447987     AAsi    A    G        0      0        2 
   2   chr2_46447987     AKia    A    G        0      0        2 
   2   chr2_46447987     AOna    A    G        0      0        2 
   2   chr2_46447987     ASom    A    G        0      0        2 
   2   chr2_46447987     HCab    A    G      0.5      1        2 
   2   chr2_46447987     HPrz    A    G      0.5      1        2 
   2   chr2_46447987     ZBoe    A    G        0      0        2 
   2   chr2_46447987     ZGre    A    G        0      0        2 
   2   chr2_46447987     ZHar    A    G        0      0        2 
   2   chr2_46447987   Sample    A    G        0      0        2 
   2   chr2_46458090     AAsi    T    C        0      0        2 
   2   chr2_46458090     AKia    T    C        0      0        2 
   2   chr2_46458090     AOna    T    C      0.5      1        2 
   2   chr2_46458090     ASom    T    C        0      0        2 
   2   chr2_46458090     HCab    T    C        0      0        2 
   2   chr2_46458090     HPrz    T    C        0      0        2 
   2   chr2_46458090     ZBoe    T    C        0      0        2 
   2   chr2_46458090     ZGre    T    C        0      0        2 
   2   chr2_46458090     ZHar    T    C        0      0        2 
   2   chr2_46458090   Sample    T    C        0      0        2 
   2   chr2_46458317     AAsi    C    T        0      0        2 
   2   chr2_46458317     AKia    C    T        0      0        2 
   2   chr2_46458317     AOna    C    T        0      0        2 
   2   chr2_46458317     ASom    C    T        0      0        2 
   2   chr2_46458317     HCab    C    T        1      2        2 
   2   chr2_46458317     HPrz    C    T        1      2        2 
   2   chr2_46458317     ZBoe    C    T        0      0        2 
   2   chr2_46458317     ZGre    C    T        0      0        2 
   2   chr2_46458317     ZHar    C    T        0      0        2 
   2   chr2_46458317   Sample    C    T        1      2        2 
   2   chr2_46465676     AAsi    A    G        0      0        2 
   2   chr2_46465676     AKia    A    G        0      0        2 
   2   chr2_46465676     AOna    A    G        0      0        2 
   2   chr2_46465676     ASom    A    G        0      0        2 
   2   chr2_46465676     HCab    A    G        1      2        2 
   2   chr2_46465676     HPrz    A    G        1      2        2 
   2   chr2_46465676     ZBoe    A    G        0      0        2 
   2   chr2_46465676     ZGre    A    G        0      0        2 
   2   chr2_46465676     ZHar    A    G        0      0        2 
   2   chr2_46465676   Sample    A    G        1      2        2 
   2   chr2_46465895     AAsi    A    G        0      0        2 
   2   chr2_46465895     AKia    A    G        0      0        2 
   2   chr2_46465895     AOna    A    G        0      0        2 
   2   chr2_46465895     ASom    A    G        0      0        2 
   2   chr2_46465895     HCab    A    G        1      2        2 
   2   chr2_46465895     HPrz    A    G        1      2        2 
   2   chr2_46465895     ZBoe    A    G        0      0        2 
   2   chr2_46465895     ZGre    A    G        0      0        2 
   2   chr2_46465895     ZHar    A    G        0      0        2 
   2   chr2_46465895   Sample    A    G        1      2        2 
   2   chr2_46471102     AAsi    G    A        0      0        2 
   2   chr2_46471102     AKia    G    A        0      0        2 
   2   chr2_46471102     AOna    G    A        0      0        2 
   2   chr2_46471102     ASom    G    A        0      0        2 
   2   chr2_46471102     HCab    G    A        0      0        2 
   2   chr2_46471102     HPrz    G    A        0      0        2 
   2   chr2_46471102     ZBoe    G    A      0.5      1        2 
   2   chr2_46471102     ZGre    G    A        0      0        2 
   2   chr2_46471102     ZHar    G    A        0      0        2 
   2   chr2_46471102   Sample    G    A        0      0        2 
   2   chr2_46477084     AAsi    G    T        0      0        2 
   2   chr2_46477084     AKia    G    T        0      0        2 
   2   chr2_46477084     AOna    G    T        0      0        2 
   2   chr2_46477084     ASom    G    T        0      0        2 
   2   chr2_46477084     HCab    G    T        1      2        2 
   2   chr2_46477084     HPrz    G    T        1      2        2 
   2   chr2_46477084     ZBoe    G    T        0      0        2 
   2   chr2_46477084     ZGre    G    T        0      0        2 
   2   chr2_46477084     ZHar    G    T        0      0        2 
   2   chr2_46477084   Sample    G    T        1      2        2 
   2   chr2_46478623     AAsi    G    C        0      0        2 
   2   chr2_46478623     AKia    G    C        0      0        2 
   2   chr2_46478623     AOna    G    C        0      0        2 
   2   chr2_46478623     ASom    G    C        0      0        2 
   2   chr2_46478623     HCab    G    C        1      2        2 
   2   chr2_46478623     HPrz    G    C        1      2        2 
   2   chr2_46478623     ZBoe    G    C        0      0        2 
   2   chr2_46478623     ZGre    G    C        0      0        2 
   2   chr2_46478623     ZHar    G    C        0      0        2 
   2   chr2_46478623   Sample    G    C        1      2        2 
   2   chr2_46479913     AAsi    C    T        0      0        2 
   2   chr2_46479913     AKia    C    T        0      0        2 
   2   chr2_46479913     AOna    C    T        0      0        2 
   2   chr2_46479913     ASom    C    T        0      0        2 
   2   chr2_46479913     HCab    C    T        1      2        2 
   2   chr2_46479913     HPrz    C    T        1      2        2 
   2   chr2_46479913     ZBoe    C    T        0      0        2 
   2   chr2_46479913     ZGre    C    T        0      0        2 
   2   chr2_46479913     ZHar    C    T        0      0        2 
   2   chr2_46479913   Sample    C    T        1      2        2 
   2   chr2_46481126     AAsi    T    C      0.5      1        2 
   2   chr2_46481126     AKia    T    C        0      0        2 
   2   chr2_46481126     AOna    T    C        0      0        2 
   2   chr2_46481126     ASom    T    C        0      0        2 
   2   chr2_46481126     HCab    T    C        0      0        2 
   2   chr2_46481126     HPrz    T    C        0      0        2 
   2   chr2_46481126     ZBoe    T    C        0      0        2 
   2   chr2_46481126     ZGre    T    C        0      0        2 
   2   chr2_46481126     ZHar    T    C        0      0        2 
   2   chr2_46481126   Sample    T    C        0      0        2 
   2   chr2_46481436     AAsi    A    G      0.5      1        2 
   2   chr2_46481436     AKia    A    G        0      0        2 
   2   chr2_46481436     AOna    A    G        0      0        2 
   2   chr2_46481436     ASom    A    G        0      0        2 
   2   chr2_46481436     HCab    A    G        0      0        2 
   2   chr2_46481436     HPrz    A    G        0      0        2 
   2   chr2_46481436     ZBoe    A    G        0      0        2 
   2   chr2_46481436     ZGre    A    G        0      0        2 
   2   chr2_46481436     ZHar    A    G        0      0        2 
   2   chr2_46481436   Sample    A    G        0      0        2 
   2   chr2_46484593     AAsi    T    G        0      0        2 
   2   chr2_46484593     AKia    T    G        0      0        2 
   2   chr2_46484593     AOna    T    G        0      0        2 
   2   chr2_46484593     ASom    T    G        0      0        2 
   2   chr2_46484593     HCab    T    G        0      0        2 
   2   chr2_46484593     HPrz    T    G        0      0        2 
   2   chr2_46484593     ZBoe    T    G        0      0        2 
   2   chr2_46484593     ZGre    T    G        0      0        2 
   2   chr2_46484593     ZHar    T    G        1      2        2 
   2   chr2_46484593   Sample    T    G        0      0        2 
   2   chr2_46485759     AAsi    G    A        1      2        2 
   2   chr2_46485759     AKia    G    A        1      2        2 
   2   chr2_46485759     AOna    G    A        1      2        2 
   2   chr2_46485759     ASom    G    A        1      2        2 
   2   chr2_46485759     HCab    G    A        0      0        2 
   2   chr2_46485759     HPrz    G    A        0      0        2 
   2   chr2_46485759     ZBoe    G    A        0      0        2 
   2   chr2_46485759     ZGre    G    A        0      0        2 
   2   chr2_46485759     ZHar    G    A        1      2        2 
   2   chr2_46485759   Sample    G    A        0      0        2 
   2   chr2_46487169     AAsi    T    C        0      0        2 
   2   chr2_46487169     AKia    T    C        0      0        2 
   2   chr2_46487169     AOna    T    C        0      0        2 
   2   chr2_46487169     ASom    T    C        0      0        2 
   2   chr2_46487169     HCab    T    C        0      0        2 
   2   chr2_46487169     HPrz    T    C        0      0        2 
   2   chr2_46487169     ZBoe    T    C        1      2        2 
   2   chr2_46487169     ZGre    T    C        1      2        2 
   2   chr2_46487169     ZHar    T    C        0      0        2 
   2   chr2_46487169   Sample    T    C        0      0        2 
   2   chr2_46490081     AAsi    T    C        1      2        2 
   2   chr2_46490081     AKia    T    C        0      0        2 
   2   chr2_46490081     AOna    T    C        0      0        2 
   2   chr2_46490081     ASom    T    C        1      2        2 
   2   chr2_46490081     HCab    T    C        0      0        2 
   2   chr2_46490081     HPrz    T    C        0      0        2 
   2   chr2_46490081     ZBoe    T    C        0      0        2 
   2   chr2_46490081     ZGre    T    C        0      0        2 
   2   chr2_46490081     ZHar    T    C        0      0        2 
   2   chr2_46490081   Sample    T    C        0      0        2 
   2   chr2_46491797     AAsi    A    G        0      0        2 
   2   chr2_46491797     AKia    A    G        0      0        2 
   2   chr2_46491797     AOna    A    G      0.5      1        2 
   2   chr2_46491797     ASom    A    G        0      0        2 
   2   chr2_46491797     HCab    A    G        0      0        2 
   2   chr2_46491797     HPrz    A    G        0      0        2 
   2   chr2_46491797     ZBoe    A    G        0      0        2 
   2   chr2_46491797     ZGre    A    G        0      0        2 
   2   chr2_46491797     ZHar    A    G        0      0        2 
   2   chr2_46491797   Sample    A    G        0      0        2 
   2   chr2_46493124     AAsi    T    C        1      2        2 
   2   chr2_46493124     AKia    T    C        0      0        2 
   2   chr2_46493124     AOna    T    C        0      0        2 
   2   chr2_46493124     ASom    T    C        1      2        2 
   2   chr2_46493124     HCab    T    C        0      0        2 
   2   chr2_46493124     HPrz    T    C        0      0        2 
   2   chr2_46493124     ZBoe    T    C        0      0        2 
   2   chr2_46493124     ZGre    T    C        0      0        2 
   2   chr2_46493124     ZHar    T    C        0      0        2 
   2   chr2_46493124   Sample    T    C        0      0        2 
   2   chr2_46493604     AAsi    C    T        0      0        2 
   2   chr2_46493604     AKia    C    T        0      0        2 
   2   chr2_46493604     AOna    C    T        0      0        2 
   2   chr2_46493604     ASom    C    T        0      0        2 
   2   chr2_46493604     HCab    C    T        0      0        2 
   2   chr2_46493604     HPrz    C    T        0      0        2 
   2   chr2_46493604     ZBoe    C    T      0.5      1        2 
   2   chr2_46493604     ZGre    C    T        0      0        2 
   2   chr2_46493604     ZHar    C    T        0      0        2 
   2   chr2_46493604   Sample    C    T        0      0        2 
   2   chr2_46500483     AAsi    G    A        0      0        2 
   2   chr2_46500483     AKia    G    A        0      0        2 
   2   chr2_46500483     AOna    G    A        0      0        2 
   2   chr2_46500483     ASom    G    A        0      0        2 
   2   chr2_46500483     HCab    G    A        0      0        2 
   2   chr2_46500483     HPrz    G    A        0      0        2 
   2   chr2_46500483     ZBoe    G    A        0      0        2 
   2   chr2_46500483     ZGre    G    A        0      0        2 
   2   chr2_46500483     ZHar    G    A        1      2        2 
   2   chr2_46500483   Sample    G    A        0      0        2 
   2   chr2_46502006     AAsi    G    T        0      0        2 
   2   chr2_46502006     AKia    G    T        0      0        2 
   2   chr2_46502006     AOna    G    T        0      0        2 
   2   chr2_46502006     ASom    G    T      0.5      1        2 
   2   chr2_46502006     HCab    G    T        0      0        2 
   2   chr2_46502006     HPrz    G    T        0      0        2 
   2   chr2_46502006     ZBoe    G    T        0      0        2 
   2   chr2_46502006     ZGre    G    T        0      0        2 
   2   chr2_46502006     ZHar    G    T        0      0        2 
   2   chr2_46502006   Sample    G    T        0      0        2 
   2   chr2_46502572     AAsi    A    G      0.5      1        2 
   2   chr2_46502572     AKia    A    G        0      0        2 
   2   chr2_46502572     AOna    A    G        0      0        2 
   2   chr2_46502572     ASom    A    G      0.5      1        2 
   2   chr2_46502572     HCab    A    G        0      0        2 
   2   chr2_46502572     HPrz    A    G        0      0        2 
   2   chr2_46502572     ZBoe    A    G        0      0        2 
   2   chr2_46502572     ZGre    A    G        0      0        2 
   2   chr2_46502572     ZHar    A    G        0      0        2 
   2   chr2_46502572   Sample    A    G        0      0        2 
   2   chr2_46504332     AAsi    T    G        0      0        2 
   2   chr2_46504332     AKia    T    G        0      0        2 
   2   chr2_46504332     AOna    T    G        0      0        2 
   2   chr2_46504332     ASom    T    G        0      0        2 
   2   chr2_46504332     HCab    T    G      0.5      1        2 
   2   chr2_46504332     HPrz    T    G        0      0        2 
   2   chr2_46504332     ZBoe    T    G        0      0        2 
   2   chr2_46504332     ZGre    T    G        0      0        2 
   2   chr2_46504332     ZHar    T    G        0      0        2 
   2   chr2_46504332   Sample    T    G        1      2        2 
   2   chr2_46507795     AAsi    C    A        0      0        2 
   2   chr2_46507795     AKia    C    A        0      0        2 
   2   chr2_46507795     AOna    C    A        0      0        2 
   2   chr2_46507795     ASom    C    A        0      0        2 
   2   chr2_46507795     HCab    C    A      0.5      1        2 
   2   chr2_46507795     HPrz    C    A        0      0        2 
   2   chr2_46507795     ZBoe    C    A        0      0        2 
   2   chr2_46507795     ZGre    C    A        0      0        2 
   2   chr2_46507795     ZHar    C    A        0      0        2 
   2   chr2_46507795   Sample    C    A        1      2        2 
   2   chr2_46509416     AAsi    A    G        0      0        2 
   2   chr2_46509416     AKia    A    G        0      0        2 
   2   chr2_46509416     AOna    A    G        0      0        2 
   2   chr2_46509416     ASom    A    G        0      0        2 
   2   chr2_46509416     HCab    A    G        0      0        2 
   2   chr2_46509416     HPrz    A    G        0      0        2 
   2   chr2_46509416     ZBoe    A    G      0.5      1        2 
   2   chr2_46509416     ZGre    A    G        0      0        2 
   2   chr2_46509416     ZHar    A    G        0      0        2 
   2   chr2_46509416   Sample    A    G        1      2        2 
   2   chr2_46510757     AAsi    C    T        0      0        2 
   2   chr2_46510757     AKia    C    T        0      0        2 
   2   chr2_46510757     AOna    C    T        0      0        2 
   2   chr2_46510757     ASom    C    T        0      0        2 
   2   chr2_46510757     HCab    C    T        1      2        2 
   2   chr2_46510757     HPrz    C    T        1      2        2 
   2   chr2_46510757     ZBoe    C    T        0      0        2 
   2   chr2_46510757     ZGre    C    T        0      0        2 
   2   chr2_46510757     ZHar    C    T        0      0        2 
   2   chr2_46510757   Sample    C    T        1      2        2 
   2   chr2_46511759     AAsi    T    C        0      0        2 
   2   chr2_46511759     AKia    T    C        0      0        2 
   2   chr2_46511759     AOna    T    C        0      0        2 
   2   chr2_46511759     ASom    T    C        0      0        2 
   2   chr2_46511759     HCab    T    C        0      0        2 
   2   chr2_46511759     HPrz    T    C        0      0        2 
   2   chr2_46511759     ZBoe    T    C        1      2        2 
   2   chr2_46511759     ZGre    T    C        0      0        2 
   2   chr2_46511759     ZHar    T    C        0      0        2 
   2   chr2_46511759   Sample    T    C        0      0        2 
   2   chr2_46512771     AAsi    A    G        0      0        2 
   2   chr2_46512771     AKia    A    G        1      2        2 
   2   chr2_46512771     AOna    A    G        1      2        2 
   2   chr2_46512771     ASom    A    G        0      0        2 
   2   chr2_46512771     HCab    A    G        0      0        2 
   2   chr2_46512771     HPrz    A    G        0      0        2 
   2   chr2_46512771     ZBoe    A    G        0      0        2 
   2   chr2_46512771     ZGre    A    G        0      0        2 
   2   chr2_46512771     ZHar    A    G        0      0        2 
   2   chr2_46512771   Sample    A    G        0      0        2 
   2   chr2_46512896     AAsi    T    C        0      0        2 
   2   chr2_46512896     AKia    T    C        0      0        2 
   2   chr2_46512896     AOna    T    C        0      0        2 
   2   chr2_46512896     ASom    T    C        0      0        2 
   2   chr2_46512896     HCab    T    C      0.5      1        2 
   2   chr2_46512896     HPrz    T    C        0      0        2 
   2   chr2_46512896     ZBoe    T    C        0      0        2 
   2   chr2_46512896     ZGre    T    C        0      0        2 
   2   chr2_46512896     ZHar    T    C        0      0        2 
   2   chr2_46512896   Sample    T    C        0      0        2 
   2   chr2_46517515     AAsi    G    C        0      0        2 
   2   chr2_46517515     AKia    G    C        0      0        2 
   2   chr2_46517515     AOna    G    C        0      0        2 
   2   chr2_46517515     ASom    G    C        0      0        2 
   2   chr2_46517515     HCab    G    C        0      0        2 
   2   chr2_46517515     HPrz    G    C        0      0        2 
   2   chr2_46517515     ZBoe    G    C        0      0        2 
   2   chr2_46517515     ZGre    G    C        0      0        2 
   2   chr2_46517515     ZHar    G    C      0.5      1        2 
   2   chr2_46517515   Sample    G    C        0      0        2 
   2   chr2_46520423     AAsi    T    C        0      0        2 
   2   chr2_46520423     AKia    T    C        0      0        2 
   2   chr2_46520423     AOna    T    C        0      0        2 
   2   chr2_46520423     ASom    T    C        0      0        2 
   2   chr2_46520423     HCab    T    C        1      2        2 
   2   chr2_46520423     HPrz    T    C        1      2        2 
   2   chr2_46520423     ZBoe    T    C        0      0        2 
   2   chr2_46520423     ZGre    T    C        0      0        2 
   2   chr2_46520423     ZHar    T    C        0      0        2 
   2   chr2_46520423   Sample    T    C        1      2        2 
   2   chr2_46528726     AAsi    T    A        1      2        2 
   2   chr2_46528726     AKia    T    A        0      0        2 
   2   chr2_46528726     AOna    T    A        0      0        2 
   2   chr2_46528726     ASom    T    A        1      2        2 
   2   chr2_46528726     HCab    T    A        0      0        2 
   2   chr2_46528726     HPrz    T    A        0      0        2 
   2   chr2_46528726     ZBoe    T    A        0      0        2 
   2   chr2_46528726     ZGre    T    A        0      0        2 
   2   chr2_46528726     ZHar    T    A        0      0        2 
   2   chr2_46528726   Sample    T    A        0      0        2 
   2   chr2_46529337     AAsi    G    A        0      0        2 
   2   chr2_46529337     AKia    G    A        0      0        2 
   2   chr2_46529337     AOna    G    A        0      0        2 
   2   chr2_46529337     ASom    G    A        0      0        2 
   2   chr2_46529337     HCab    G    A        1      2        2 
   2   chr2_46529337     HPrz    G    A        1      2        2 
   2   chr2_46529337     ZBoe    G    A        0      0        2 
   2   chr2_46529337     ZGre    G    A        0      0        2 
   2   chr2_46529337     ZHar    G    A        0      0        2 
   2   chr2_46529337   Sample    G    A        1      2        2 
   2   chr2_46532664     AAsi    A    G        0      0        2 
   2   chr2_46532664     AKia    A    G        0      0        2 
   2   chr2_46532664     AOna    A    G        0      0        2 
   2   chr2_46532664     ASom    A    G        0      0        2 
   2   chr2_46532664     HCab    A    G        1      2        2 
   2   chr2_46532664     HPrz    A    G        1      2        2 
   2   chr2_46532664     ZBoe    A    G        0      0        2 
   2   chr2_46532664     ZGre    A    G        0      0        2 
   2   chr2_46532664     ZHar    A    G        0      0        2 
   2   chr2_46532664   Sample    A    G        1      2        2 
   2   chr2_46535960     AAsi    C    T        1      2        2 
   2   chr2_46535960     AKia    C    T        0      0        2 
   2   chr2_46535960     AOna    C    T        0      0        2 
   2   chr2_46535960     ASom    C    T        1      2        2 
   2   chr2_46535960     HCab    C    T        1      2        2 
   2   chr2_46535960     HPrz    C    T        1      2        2 
   2   chr2_46535960     ZBoe    C    T        0      0        2 
   2   chr2_46535960     ZGre    C    T        0      0        2 
   2   chr2_46535960     ZHar    C    T        0      0        2 
   2   chr2_46535960   Sample    C    T        1      2        2 
   2   chr2_46539219     AAsi    G    A        0      0        2 
   2   chr2_46539219     AKia    G    A        0      0        2 
   2   chr2_46539219     AOna    G    A        0      0        2 
   2   chr2_46539219     ASom    G    A        0      0        2 
   2   chr2_46539219     HCab    G    A        1      2        2 
   2   chr2_46539219     HPrz    G    A        1      2        2 
   2   chr2_46539219     ZBoe    G    A        0      0        2 
   2   chr2_46539219     ZGre    G    A        0      0        2 
   2   chr2_46539219     ZHar    G    A        0      0        2 
   2   chr2_46539219   Sample    G    A        0      0        2 
   2   chr2_46539319     AAsi    T    C        0      0        2 
   2   chr2_46539319     AKia    T    C        0      0        2 
   2   chr2_46539319     AOna    T    C        0      0        2 
   2   chr2_46539319     ASom    T    C        0      0        2 
   2   chr2_46539319     HCab    T    C      0.5      1        2 
   2   chr2_46539319     HPrz    T    C        0      0        2 
   2   chr2_46539319     ZBoe    T    C        0      0        2 
   2   chr2_46539319     ZGre    T    C        0      0        2 
   2   chr2_46539319     ZHar    T    C        0      0        2 
   2   chr2_46539319   Sample    T    C        0      0        2 
   2   chr2_46540090     AAsi    C    T        0      0        2 
   2   chr2_46540090     AKia    C    T        0      0        2 
   2   chr2_46540090     AOna    C    T        0      0        2 
   2   chr2_46540090     ASom    C    T        0      0        2 
   2   chr2_46540090     HCab    C    T        0      0        2 
   2   chr2_46540090     HPrz    C    T        0      0        2 
   2   chr2_46540090     ZBoe    C    T        1      2        2 
   2   chr2_46540090     ZGre    C    T        0      0        2 
   2   chr2_46540090     ZHar    C    T        0      0        2 
   2   chr2_46540090   Sample    C    T        0      0        2 
   2   chr2_46540169     AAsi    T    C        1      2        2 
   2   chr2_46540169     AKia    T    C        0      0        2 
   2   chr2_46540169     AOna    T    C        0      0        2 
   2   chr2_46540169     ASom    T    C      0.5      1        2 
   2   chr2_46540169     HCab    T    C        0      0        2 
   2   chr2_46540169     HPrz    T    C        0      0        2 
   2   chr2_46540169     ZBoe    T    C        0      0        2 
   2   chr2_46540169     ZGre    T    C        0      0        2 
   2   chr2_46540169     ZHar    T    C        0      0        2 
   2   chr2_46540169   Sample    T    C        0      0        2 
   2   chr2_46548491     AAsi    C    T        0      0        2 
   2   chr2_46548491     AKia    C    T        0      0        2 
   2   chr2_46548491     AOna    C    T        0      0        2 
   2   chr2_46548491     ASom    C    T        0      0        2 
   2   chr2_46548491     HCab    C    T        0      0        2 
   2   chr2_46548491     HPrz    C    T        0      0        2 
   2   chr2_46548491     ZBoe    C    T        1      2        2 
   2   chr2_46548491     ZGre    C    T        1      2        2 
   2   chr2_46548491     ZHar    C    T        0      0        2 
   2   chr2_46548491   Sample    C    T        0      0        2 
   2   chr2_46549791     AAsi    G    C        0      0        2 
   2   chr2_46549791     AKia    G    C        0      0        2 
   2   chr2_46549791     AOna    G    C        0      0        2 
   2   chr2_46549791     ASom    G    C        0      0        2 
   2   chr2_46549791     HCab    G    C        0      0        2 
   2   chr2_46549791     HPrz    G    C        0      0        2 
   2   chr2_46549791     ZBoe    G    C        0      0        2 
   2   chr2_46549791     ZGre    G    C        1      2        2 
   2   chr2_46549791     ZHar    G    C        0      0        2 
   2   chr2_46549791   Sample    G    C        0      0        2 
   2   chr2_46551036     AAsi    A    G        1      2        2 
   2   chr2_46551036     AKia    A    G        0      0        2 
   2   chr2_46551036     AOna    A    G        0      0        2 
   2   chr2_46551036     ASom    A    G        1      2        2 
   2   chr2_46551036     HCab    A    G        0      0        2 
   2   chr2_46551036     HPrz    A    G        0      0        2 
   2   chr2_46551036     ZBoe    A    G        0      0        2 
   2   chr2_46551036     ZGre    A    G        0      0        2 
   2   chr2_46551036     ZHar    A    G        0      0        2 
   2   chr2_46551036   Sample    A    G        0      0        2 
   2   chr2_46551136     AAsi    A    G        0      0        2 
   2   chr2_46551136     AKia    A    G        0      0        2 
   2   chr2_46551136     AOna    A    G        0      0        2 
   2   chr2_46551136     ASom    A    G        0      0        2 
   2   chr2_46551136     HCab    A    G        0      0        2 
   2   chr2_46551136     HPrz    A    G        0      0        2 
   2   chr2_46551136     ZBoe    A    G        0      0        2 
   2   chr2_46551136     ZGre    A    G        1      2        2 
   2   chr2_46551136     ZHar    A    G        0      0        2 
   2   chr2_46551136   Sample    A    G        0      0        2 
   2   chr2_46556146     AAsi    A    G        0      0        2 
   2   chr2_46556146     AKia    A    G        1      2        2 
   2   chr2_46556146     AOna    A    G        1      2        2 
   2   chr2_46556146     ASom    A    G        0      0        2 
   2   chr2_46556146     HCab    A    G        0      0        2 
   2   chr2_46556146     HPrz    A    G        0      0        2 
   2   chr2_46556146     ZBoe    A    G        0      0        2 
   2   chr2_46556146     ZGre    A    G        0      0        2 
   2   chr2_46556146     ZHar    A    G        0      0        2 
   2   chr2_46556146   Sample    A    G        0      0        2 
   2   chr2_46562231     AAsi    A    C        0      0        2 
   2   chr2_46562231     AKia    A    C        0      0        2 
   2   chr2_46562231     AOna    A    C        0      0        2 
   2   chr2_46562231     ASom    A    C        0      0        2 
   2   chr2_46562231     HCab    A    C        1      2        2 
   2   chr2_46562231     HPrz    A    C        1      2        2 
   2   chr2_46562231     ZBoe    A    C        0      0        2 
   2   chr2_46562231     ZGre    A    C        0      0        2 
   2   chr2_46562231     ZHar    A    C        0      0        2 
   2   chr2_46562231   Sample    A    C        1      2        2 
   2   chr2_46562438     AAsi    A    G      0.5      1        2 
   2   chr2_46562438     AKia    A    G        0      0        2 
   2   chr2_46562438     AOna    A    G        0      0        2 
   2   chr2_46562438     ASom    A    G      0.5      1        2 
   2   chr2_46562438     HCab    A    G        0      0        2 
   2   chr2_46562438     HPrz    A    G        0      0        2 
   2   chr2_46562438     ZBoe    A    G        0      0        2 
   2   chr2_46562438     ZGre    A    G        0      0        2 
   2   chr2_46562438     ZHar    A    G        0      0        2 
   2   chr2_46562438   Sample    A    G        1      2        2 
   2   chr2_46562769     AAsi    C    T        0      0        2 
   2   chr2_46562769     AKia    C    T        0      0        2 
   2   chr2_46562769     AOna    C    T        0      0        2 
   2   chr2_46562769     ASom    C    T        0      0        2 
   2   chr2_46562769     HCab    C    T        1      2        2 
   2   chr2_46562769     HPrz    C    T        1      2        2 
   2   chr2_46562769     ZBoe    C    T        0      0        2 
   2   chr2_46562769     ZGre    C    T        0      0        2 
   2   chr2_46562769     ZHar    C    T        0      0        2 
   2   chr2_46562769   Sample    C    T        1      2        2 
   2   chr2_46564339     AAsi    T    C        0      0        2 
   2   chr2_46564339     AKia    T    C        0      0        2 
   2   chr2_46564339     AOna    T    C        0      0        2 
   2   chr2_46564339     ASom    T    C        0      0        2 
   2   chr2_46564339     HCab    T    C        1      2        2 
   2   chr2_46564339     HPrz    T    C        1      2        2 
   2   chr2_46564339     ZBoe    T    C        0      0        2 
   2   chr2_46564339     ZGre    T    C        0      0        2 
   2   chr2_46564339     ZHar    T    C        0      0        2 
   2   chr2_46564339   Sample    T    C        1      2        2 
   2   chr2_46564809     AAsi    C    T        0      0        2 
   2   chr2_46564809     AKia    C    T        0      0        2 
   2   chr2_46564809     AOna    C    T        0      0        2 
   2   chr2_46564809     ASom    C    T        0      0        2 
   2   chr2_46564809     HCab    C    T        1      2        2 
   2   chr2_46564809     HPrz    C    T        1      2        2 
   2   chr2_46564809     ZBoe    C    T        0      0        2 
   2   chr2_46564809     ZGre    C    T        0      0        2 
   2   chr2_46564809     ZHar    C    T        0      0        2 
   2   chr2_46564809   Sample    C    T        1      2        2 
   2   chr2_46565515     AAsi    G    A        0      0        2 
   2   chr2_46565515     AKia    G    A        0      0        2 
   2   chr2_46565515     AOna    G    A        0      0        2 
   2   chr2_46565515     ASom    G    A        0      0        2 
   2   chr2_46565515     HCab    G    A        1      2        2 
   2   chr2_46565515     HPrz    G    A        1      2        2 
   2   chr2_46565515     ZBoe    G    A        0      0        2 
   2   chr2_46565515     ZGre    G    A        0      0        2 
   2   chr2_46565515     ZHar    G    A        0      0        2 
   2   chr2_46565515   Sample    G    A        1      2        2 
   2   chr2_46565693     AAsi    C    T        0      0        2 
   2   chr2_46565693     AKia    C    T        0      0        2 
   2   chr2_46565693     AOna    C    T        0      0        2 
   2   chr2_46565693     ASom    C    T        0      0        2 
   2   chr2_46565693     HCab    C    T        1      2        2 
   2   chr2_46565693     HPrz    C    T        1      2        2 
   2   chr2_46565693     ZBoe    C    T        0      0        2 
   2   chr2_46565693     ZGre    C    T        0      0        2 
   2   chr2_46565693     ZHar    C    T        0      0        2 
   2   chr2_46565693   Sample    C    T        1      2        2 
   2   chr2_46566243     AAsi    T    C      0.5      1        2 
   2   chr2_46566243     AKia    T    C        0      0        2 
   2   chr2_46566243     AOna    T    C        0      0        2 
   2   chr2_46566243     ASom    T    C      0.5      1        2 
   2   chr2_46566243     HCab    T    C        0      0        2 
   2   chr2_46566243     HPrz    T    C        0      0        2 
   2   chr2_46566243     ZBoe    T    C        0      0        2 
   2   chr2_46566243     ZGre    T    C        0      0        2 
   2   chr2_46566243     ZHar    T    C        0      0        2 
   2   chr2_46566243   Sample    T    C        0      0        2 
   2   chr2_46566780     AAsi    C    A        0      0        2 
   2   chr2_46566780     AKia    C    A        0      0        2 
   2   chr2_46566780     AOna    C    A        0      0        2 
   2   chr2_46566780     ASom    C    A        0      0        2 
   2   chr2_46566780     HCab    C    A        1      2        2 
   2   chr2_46566780     HPrz    C    A        1      2        2 
   2   chr2_46566780     ZBoe    C    A        0      0        2 
   2   chr2_46566780     ZGre    C    A        0      0        2 
   2   chr2_46566780     ZHar    C    A        0      0        2 
   2   chr2_46566780   Sample    C    A        1      2        2 
   2   chr2_46569125     AAsi    G    A        0      0        2 
   2   chr2_46569125     AKia    G    A        0      0        2 
   2   chr2_46569125     AOna    G    A      0.5      1        2 
   2   chr2_46569125     ASom    G    A        0      0        2 
   2   chr2_46569125     HCab    G    A        0      0        2 
   2   chr2_46569125     HPrz    G    A        0      0        2 
   2   chr2_46569125     ZBoe    G    A        0      0        2 
   2   chr2_46569125     ZGre    G    A        0      0        2 
   2   chr2_46569125     ZHar    G    A        0      0        2 
   2   chr2_46569125   Sample    G    A        0      0        2 
   2   chr2_46569999     AAsi    T    G        0      0        2 
   2   chr2_46569999     AKia    T    G        0      0        2 
   2   chr2_46569999     AOna    T    G        0      0        2 
   2   chr2_46569999     ASom    T    G        0      0        2 
   2   chr2_46569999     HCab    T    G        1      2        2 
   2   chr2_46569999     HPrz    T    G        1      2        2 
   2   chr2_46569999     ZBoe    T    G        0      0        2 
   2   chr2_46569999     ZGre    T    G        0      0        2 
   2   chr2_46569999     ZHar    T    G        0      0        2 
   2   chr2_46569999   Sample    T    G        1      2        2 
   2   chr2_46570257     AAsi    G    A        0      0        2 
   2   chr2_46570257     AKia    G    A        0      0        2 
   2   chr2_46570257     AOna    G    A        0      0        2 
   2   chr2_46570257     ASom    G    A        0      0        2 
   2   chr2_46570257     HCab    G    A        0      0        2 
   2   chr2_46570257     HPrz    G    A        0      0        2 
   2   chr2_46570257     ZBoe    G    A        1      2        2 
   2   chr2_46570257     ZGre    G    A        0      0        2 
   2   chr2_46570257     ZHar    G    A        0      0        2 
   2   chr2_46570257   Sample    G    A        0      0        2 
   2   chr2_46571498     AAsi    C    T        0      0        2 
   2   chr2_46571498     AKia    C    T        0      0        2 
   2   chr2_46571498     AOna    C    T        0      0        2 
   2   chr2_46571498     ASom    C    T        0      0        2 
   2   chr2_46571498     HCab    C    T        1      2        2 
   2   chr2_46571498     HPrz    C    T        1      2        2 
   2   chr2_46571498     ZBoe    C    T        0      0        2 
   2   chr2_46571498     ZGre    C    T        0      0        2 
   2   chr2_46571498     ZHar    C    T        0      0        2 
   2   chr2_46571498   Sample    C    T        1      2        2 
   2   chr2_46573691     AAsi    T    C        0      0        2 
   2   chr2_46573691     AKia    T    C        0      0        2 
   2   chr2_46573691     AOna    T    C        0      0        2 
   2   chr2_46573691     ASom    T    C        0      0        2 
   2   chr2_46573691     HCab    T    C        1      2        2 
   2   chr2_46573691     HPrz    T    C        1      2        2 
   2   chr2_46573691     ZBoe    T    C        0      0        2 
   2   chr2_46573691     ZGre    T    C        0      0        2 
   2   chr2_46573691     ZHar    T    C        0      0        2 
   2   chr2_46573691   Sample    T    C        1      2        2 
   2   chr2_46584783     AAsi    C    T        0      0        2 
   2   chr2_46584783     AKia    C    T        0      0        2 
   2   chr2_46584783     AOna    C    T        0      0        2 
   2   chr2_46584783     ASom    C    T        0      0        2 
   2   chr2_46584783     HCab    C    T        1      2        2 
   2   chr2_46584783     HPrz    C    T        1      2        2 
   2   chr2_46584783     ZBoe    C    T        0      0        2 
   2   chr2_46584783     ZGre    C    T        0      0        2 
   2   chr2_46584783     ZHar    C    T        0      0        2 
   2   chr2_46584783   Sample    C    T        1      2        2 
   2   chr2_46584903     AAsi    C    G        0      0        2 
   2   chr2_46584903     AKia    C    G        0      0        2 
   2   chr2_46584903     AOna    C    G        0      0        2 
   2   chr2_46584903     ASom    C    G        0      0        2 
   2   chr2_46584903     HCab    C    G        1      2        2 
   2   chr2_46584903     HPrz    C    G        1      2        2 
   2   chr2_46584903     ZBoe    C    G        0      0        2 
   2   chr2_46584903     ZGre    C    G        0      0        2 
   2   chr2_46584903     ZHar    C    G        0      0        2 
   2   chr2_46584903   Sample    C    G        1      2        2 
   2   chr2_46587572     AAsi    G    C        0      0        2 
   2   chr2_46587572     AKia    G    C        0      0        2 
   2   chr2_46587572     AOna    G    C      0.5      1        2 
   2   chr2_46587572     ASom    G    C        0      0        2 
   2   chr2_46587572     HCab    G    C        0      0        2 
   2   chr2_46587572     HPrz    G    C        0      0        2 
   2   chr2_46587572     ZBoe    G    C        0      0        2 
   2   chr2_46587572     ZGre    G    C        0      0        2 
   2   chr2_46587572     ZHar    G    C        0      0        2 
   2   chr2_46587572   Sample    G    C        0      0        2 
   2   chr2_46592382     AAsi    T    G        0      0        2 
   2   chr2_46592382     AKia    T    G      0.5      1        2 
   2   chr2_46592382     AOna    T    G        0      0        2 
   2   chr2_46592382     ASom    T    G        0      0        2 
   2   chr2_46592382     HCab    T    G        0      0        2 
   2   chr2_46592382     HPrz    T    G        0      0        2 
   2   chr2_46592382     ZBoe    T    G        0      0        2 
   2   chr2_46592382     ZGre    T    G        0      0        2 
   2   chr2_46592382     ZHar    T    G        0      0        2 
   2   chr2_46592382   Sample    T    G        0      0        2 
   2   chr2_46592443     AAsi    A    G        0      0        2 
   2   chr2_46592443     AKia    A    G        0      0        2 
   2   chr2_46592443     AOna    A    G        0      0        2 
   2   chr2_46592443     ASom    A    G        0      0        2 
   2   chr2_46592443     HCab    A    G        0      0        2 
   2   chr2_46592443     HPrz    A    G        0      0        2 
   2   chr2_46592443     ZBoe    A    G        0      0        2 
   2   chr2_46592443     ZGre    A    G        1      2        2 
   2   chr2_46592443     ZHar    A    G        0      0        2 
   2   chr2_46592443   Sample    A    G        1      2        2 
   2   chr2_46599210     AAsi    T    C        0      0        2 
   2   chr2_46599210     AKia    T    C        0      0        2 
   2   chr2_46599210     AOna    T    C        0      0        2 
   2   chr2_46599210     ASom    T    C        0      0        2 
   2   chr2_46599210     HCab    T    C        0      0        2 
   2   chr2_46599210     HPrz    T    C        0      0        2 
   2   chr2_46599210     ZBoe    T    C        0      0        2 
   2   chr2_46599210     ZGre    T    C        0      0        2 
   2   chr2_46599210     ZHar    T    C        1      2        2 
   2   chr2_46599210   Sample    T    C        0      0        2 
   2   chr2_46603489     AAsi    G    A        0      0        2 
   2   chr2_46603489     AKia    G    A        1      2        2 
   2   chr2_46603489     AOna    G    A        1      2        2 
   2   chr2_46603489     ASom    G    A        0      0        2 
   2   chr2_46603489     HCab    G    A        0      0        2 
   2   chr2_46603489     HPrz    G    A        0      0        2 
   2   chr2_46603489     ZBoe    G    A        0      0        2 
   2   chr2_46603489     ZGre    G    A        0      0        2 
   2   chr2_46603489     ZHar    G    A        0      0        2 
   2   chr2_46603489   Sample    G    A        0      0        2 
   2   chr2_46606821     AAsi    C    G        0      0        2 
   2   chr2_46606821     AKia    C    G        0      0        2 
   2   chr2_46606821     AOna    C    G        0      0        2 
   2   chr2_46606821     ASom    C    G      0.5      1        2 
   2   chr2_46606821     HCab    C    G        0      0        2 
   2   chr2_46606821     HPrz    C    G        0      0        2 
   2   chr2_46606821     ZBoe    C    G        0      0        2 
   2   chr2_46606821     ZGre    C    G        0      0        2 
   2   chr2_46606821     ZHar    C    G        0      0        2 
   2   chr2_46606821   Sample    C    G        0      0        2 
   2   chr2_46608582     AAsi    A    G        0      0        2 
   2   chr2_46608582     AKia    A    G        0      0        2 
   2   chr2_46608582     AOna    A    G        0      0        2 
   2   chr2_46608582     ASom    A    G        0      0        2 
   2   chr2_46608582     HCab    A    G        0      0        2 
   2   chr2_46608582     HPrz    A    G        0      0        2 
   2   chr2_46608582     ZBoe    A    G        1      2        2 
   2   chr2_46608582     ZGre    A    G        1      2        2 
   2   chr2_46608582     ZHar    A    G        1      2        2 
   2   chr2_46608582   Sample    A    G        0      0        2 
   2   chr2_46608874     AAsi    A    G        0      0        2 
   2   chr2_46608874     AKia    A    G        0      0        2 
   2   chr2_46608874     AOna    A    G        0      0        2 
   2   chr2_46608874     ASom    A    G        0      0        2 
   2   chr2_46608874     HCab    A    G        1      2        2 
   2   chr2_46608874     HPrz    A    G        1      2        2 
   2   chr2_46608874     ZBoe    A    G        0      0        2 
   2   chr2_46608874     ZGre    A    G        0      0        2 
   2   chr2_46608874     ZHar    A    G        0      0        2 
   2   chr2_46608874   Sample    A    G        1      2        2 
   2   chr2_46609368     AAsi    T    C        0      0        2 
   2   chr2_46609368     AKia    T    C        0      0        2 
   2   chr2_46609368     AOna    T    C        0      0        2 
   2   chr2_46609368     ASom    T    C        0      0        2 
   2   chr2_46609368     HCab    T    C        1      2        2 
   2   chr2_46609368     HPrz    T    C        1      2        2 
   2   chr2_46609368     ZBoe    T    C        0      0        2 
   2   chr2_46609368     ZGre    T    C        0      0        2 
   2   chr2_46609368     ZHar    T    C        0      0        2 
   2   chr2_46609368   Sample    T    C        1      2        2 
   2   chr2_46613280     AAsi    A    G        0      0        2 
   2   chr2_46613280     AKia    A    G        0      0        2 
   2   chr2_46613280     AOna    A    G        0      0        2 
   2   chr2_46613280     ASom    A    G        0      0        2 
   2   chr2_46613280     HCab    A    G        0      0        2 
   2   chr2_46613280     HPrz    A    G      0.5      1        2 
   2   chr2_46613280     ZBoe    A    G        0      0        2 
   2   chr2_46613280     ZGre    A    G        0      0        2 
   2   chr2_46613280     ZHar    A    G        0      0        2 
   2   chr2_46613280   Sample    A    G        0      0        2 
   2   chr2_46616473     AAsi    G    C        0      0        2 
   2   chr2_46616473     AKia    G    C        0      0        2 
   2   chr2_46616473     AOna    G    C        0      0        2 
   2   chr2_46616473     ASom    G    C        0      0        2 
   2   chr2_46616473     HCab    G    C        0      0        2 
   2   chr2_46616473     HPrz    G    C        0      0        2 
   2   chr2_46616473     ZBoe    G    C        1      2        2 
   2   chr2_46616473     ZGre    G    C        1      2        2 
   2   chr2_46616473     ZHar    G    C        1      2        2 
   2   chr2_46616473   Sample    G    C        0      0        2 
   2   chr2_46617102     AAsi    A    G        0      0        2 
   2   chr2_46617102     AKia    A    G        1      2        2 
   2   chr2_46617102     AOna    A    G        1      2        2 
   2   chr2_46617102     ASom    A    G        0      0        2 
   2   chr2_46617102     HCab    A    G        0      0        2 
   2   chr2_46617102     HPrz    A    G        0      0        2 
   2   chr2_46617102     ZBoe    A    G        0      0        2 
   2   chr2_46617102     ZGre    A    G        0      0        2 
   2   chr2_46617102     ZHar    A    G        0      0        2 
   2   chr2_46617102   Sample    A    G        0      0        2 
   2   chr2_46620340     AAsi    C    T        0      0        2 
   2   chr2_46620340     AKia    C    T      0.5      1        2 
   2   chr2_46620340     AOna    C    T        0      0        2 
   2   chr2_46620340     ASom    C    T        0      0        2 
   2   chr2_46620340     HCab    C    T        0      0        2 
   2   chr2_46620340     HPrz    C    T        0      0        2 
   2   chr2_46620340     ZBoe    C    T        0      0        2 
   2   chr2_46620340     ZGre    C    T        0      0        2 
   2   chr2_46620340     ZHar    C    T        0      0        2 
   2   chr2_46620340   Sample    C    T        0      0        2 
   2   chr2_46626902     AAsi    T    C        0      0        2 
   2   chr2_46626902     AKia    T    C        0      0        2 
   2   chr2_46626902     AOna    T    C      0.5      1        2 
   2   chr2_46626902     ASom    T    C        0      0        2 
   2   chr2_46626902     HCab    T    C        0      0        2 
   2   chr2_46626902     HPrz    T    C        0      0        2 
   2   chr2_46626902     ZBoe    T    C        0      0        2 
   2   chr2_46626902     ZGre    T    C        0      0        2 
   2   chr2_46626902     ZHar    T    C        0      0        2 
   2   chr2_46626902   Sample    T    C        0      0        2 
   2   chr2_46628637     AAsi    G    A        0      0        2 
   2   chr2_46628637     AKia    G    A        0      0        2 
   2   chr2_46628637     AOna    G    A        0      0        2 
   2   chr2_46628637     ASom    G    A        0      0        2 
   2   chr2_46628637     HCab    G    A        0      0        2 
   2   chr2_46628637     HPrz    G    A        0      0        2 
   2   chr2_46628637     ZBoe    G    A        0      0        2 
   2   chr2_46628637     ZGre    G    A        0      0        2 
   2   chr2_46628637     ZHar    G    A        1      2        2 
   2   chr2_46628637   Sample    G    A        0      0        2 
   2   chr2_46631122     AAsi    T    C        0      0        2 
   2   chr2_46631122     AKia    T    C        0      0        2 
   2   chr2_46631122     AOna    T    C        0      0        2 
   2   chr2_46631122     ASom    T    C        0      0        2 
   2   chr2_46631122     HCab    T    C        0      0        2 
   2   chr2_46631122     HPrz    T    C        0      0        2 
   2   chr2_46631122     ZBoe    T    C        1      2        2 
   2   chr2_46631122     ZGre    T    C        1      2        2 
   2   chr2_46631122     ZHar    T    C        1      2        2 
   2   chr2_46631122   Sample    T    C        0      0        2 
   2   chr2_46631620     AAsi    A    G        0      0        2 
   2   chr2_46631620     AKia    A    G        0      0        2 
   2   chr2_46631620     AOna    A    G        0      0        2 
   2   chr2_46631620     ASom    A    G        0      0        2 
   2   chr2_46631620     HCab    A    G        0      0        2 
   2   chr2_46631620     HPrz    A    G      0.5      1        2 
   2   chr2_46631620     ZBoe    A    G        0      0        2 
   2   chr2_46631620     ZGre    A    G        0      0        2 
   2   chr2_46631620     ZHar    A    G        0      0        2 
   2   chr2_46631620   Sample    A    G        0      0        2 
   2   chr2_46633151     AAsi    T    A        0      0        2 
   2   chr2_46633151     AKia    T    A        0      0        2 
   2   chr2_46633151     AOna    T    A        0      0        2 
   2   chr2_46633151     ASom    T    A        0      0        2 
   2   chr2_46633151     HCab    T    A        1      2        2 
   2   chr2_46633151     HPrz    T    A        1      2        2 
   2   chr2_46633151     ZBoe    T    A        0      0        2 
   2   chr2_46633151     ZGre    T    A        0      0        2 
   2   chr2_46633151     ZHar    T    A        0      0        2 
   2   chr2_46633151   Sample    T    A        1      2        2 
   2   chr2_46637418     AAsi    G    A        0      0        2 
   2   chr2_46637418     AKia    G    A        0      0        2 
   2   chr2_46637418     AOna    G    A        0      0        2 
   2   chr2_46637418     ASom    G    A        0      0        2 
   2   chr2_46637418     HCab    G    A        0      0        2 
   2   chr2_46637418     HPrz    G    A        0      0        2 
   2   chr2_46637418     ZBoe    G    A        0      0        2 
   2   chr2_46637418     ZGre    G    A        0      0        2 
   2   chr2_46637418     ZHar    G    A        1      2        2 
   2   chr2_46637418   Sample    G    A        0      0        2 
   2   chr2_46650805     AAsi    T    C        0      0        2 
   2   chr2_46650805     AKia    T    C        0      0        2 
   2   chr2_46650805     AOna    T    C        0      0        2 
   2   chr2_46650805     ASom    T    C        0      0        2 
   2   chr2_46650805     HCab    T    C        0      0        2 
   2   chr2_46650805     HPrz    T    C        0      0        2 
   2   chr2_46650805     ZBoe    T    C        0      0        2 
   2   chr2_46650805     ZGre    T    C        0      0        2 
   2   chr2_46650805     ZHar    T    C        1      2        2 
   2   chr2_46650805   Sample    T    C        0      0        2 
   2   chr2_46653461     AAsi    A    C        0      0        2 
   2   chr2_46653461     AKia    A    C        0      0        2 
   2   chr2_46653461     AOna    A    C        0      0        2 
   2   chr2_46653461     ASom    A    C        0      0        2 
   2   chr2_46653461     HCab    A    C        0      0        2 
   2   chr2_46653461     HPrz    A    C        0      0        2 
   2   chr2_46653461     ZBoe    A    C        1      2        2 
   2   chr2_46653461     ZGre    A    C        0      0        2 
   2   chr2_46653461     ZHar    A    C        0      0        2 
   2   chr2_46653461   Sample    A    C        0      0        2 
   2   chr2_46656277     AAsi    T    C        0      0        2 
   2   chr2_46656277     AKia    T    C        0      0        2 
   2   chr2_46656277     AOna    T    C        0      0        2 
   2   chr2_46656277     ASom    T    C        0      0        2 
   2   chr2_46656277     HCab    T    C        1      2        2 
   2   chr2_46656277     HPrz    T    C        1      2        2 
   2   chr2_46656277     ZBoe    T    C        0      0        2 
   2   chr2_46656277     ZGre    T    C        0      0        2 
   2   chr2_46656277     ZHar    T    C        0      0        2 
   2   chr2_46656277   Sample    T    C        1      2        2 
   2   chr2_46656825     AAsi    G    C        0      0        2 
   2   chr2_46656825     AKia    G    C        0      0        2 
   2   chr2_46656825     AOna    G    C        0      0        2 
   2   chr2_46656825     ASom    G    C        0      0        2 
   2   chr2_46656825     HCab    G    C        1      2        2 
   2   chr2_46656825     HPrz    G    C        1      2        2 
   2   chr2_46656825     ZBoe    G    C        0      0        2 
   2   chr2_46656825     ZGre    G    C        0      0        2 
   2   chr2_46656825     ZHar    G    C        0      0        2 
   2   chr2_46656825   Sample    G    C        1      2        2 
   2   chr2_46661173     AAsi    A    G        0      0        2 
   2   chr2_46661173     AKia    A    G        0      0        2 
   2   chr2_46661173     AOna    A    G        0      0        2 
   2   chr2_46661173     ASom    A    G        0      0        2 
   2   chr2_46661173     HCab    A    G        1      2        2 
   2   chr2_46661173     HPrz    A    G        1      2        2 
   2   chr2_46661173     ZBoe    A    G        0      0        2 
   2   chr2_46661173     ZGre    A    G        0      0        2 
   2   chr2_46661173     ZHar    A    G        0      0        2 
   2   chr2_46661173   Sample    A    G        1      2        2 
   2   chr2_46661481     AAsi    T    C        0      0        2 
   2   chr2_46661481     AKia    T    C        0      0        2 
   2   chr2_46661481     AOna    T    C        0      0        2 
   2   chr2_46661481     ASom    T    C        0      0        2 
   2   chr2_46661481     HCab    T    C        0      0        2 
   2   chr2_46661481     HPrz    T    C        0      0        2 
   2   chr2_46661481     ZBoe    T    C        1      2        2 
   2   chr2_46661481     ZGre    T    C        1      2        2 
   2   chr2_46661481     ZHar    T    C        0      0        2 
   2   chr2_46661481   Sample    T    C        0      0        2 
   2   chr2_46664861     AAsi    T    G        0      0        2 
   2   chr2_46664861     AKia    T    G        0      0        2 
   2   chr2_46664861     AOna    T    G        0      0        2 
   2   chr2_46664861     ASom    T    G        0      0        2 
   2   chr2_46664861     HCab    T    G        1      2        2 
   2   chr2_46664861     HPrz    T    G        1      2        2 
   2   chr2_46664861     ZBoe    T    G        0      0        2 
   2   chr2_46664861     ZGre    T    G        0      0        2 
   2   chr2_46664861     ZHar    T    G        0      0        2 
   2   chr2_46664861   Sample    T    G        1      2        2 
   2   chr2_46666307     AAsi    T    C        0      0        2 
   2   chr2_46666307     AKia    T    C        0      0        2 
   2   chr2_46666307     AOna    T    C        0      0        2 
   2   chr2_46666307     ASom    T    C        0      0        2 
   2   chr2_46666307     HCab    T    C        0      0        2 
   2   chr2_46666307     HPrz    T    C        0      0        2 
   2   chr2_46666307     ZBoe    T    C        1      2        2 
   2   chr2_46666307     ZGre    T    C        0      0        2 
   2   chr2_46666307     ZHar    T    C        0      0        2 
   2   chr2_46666307   Sample    T    C        0      0        2 
   2   chr2_46666381     AAsi    T    C        0      0        2 
   2   chr2_46666381     AKia    T    C        0      0        2 
   2   chr2_46666381     AOna    T    C        0      0        2 
   2   chr2_46666381     ASom    T    C        0      0        2 
   2   chr2_46666381     HCab    T    C        0      0        2 
   2   chr2_46666381     HPrz    T    C        0      0        2 
   2   chr2_46666381     ZBoe    T    C        0      0        2 
   2   chr2_46666381     ZGre    T    C        0      0        2 
   2   chr2_46666381     ZHar    T    C        1      2        2 
   2   chr2_46666381   Sample    T    C        0      0        2 
   2   chr2_46667595     AAsi    C    T        0      0        2 
   2   chr2_46667595     AKia    C    T        0      0        2 
   2   chr2_46667595     AOna    C    T        0      0        2 
   2   chr2_46667595     ASom    C    T        0      0        2 
   2   chr2_46667595     HCab    C    T        1      2        2 
   2   chr2_46667595     HPrz    C    T        1      2        2 
   2   chr2_46667595     ZBoe    C    T        0      0        2 
   2   chr2_46667595     ZGre    C    T        0      0        2 
   2   chr2_46667595     ZHar    C    T        0      0        2 
   2   chr2_46667595   Sample    C    T        1      2        2 
   2   chr2_46669254     AAsi    G    A        0      0        2 
   2   chr2_46669254     AKia    G    A        0      0        2 
   2   chr2_46669254     AOna    G    A        0      0        2 
   2   chr2_46669254     ASom    G    A        0      0        2 
   2   chr2_46669254     HCab    G    A        1      2        2 
   2   chr2_46669254     HPrz    G    A        1      2        2 
   2   chr2_46669254     ZBoe    G    A        0      0        2 
   2   chr2_46669254     ZGre    G    A        0      0        2 
   2   chr2_46669254     ZHar    G    A        0      0        2 
   2   chr2_46669254   Sample    G    A        1      2        2 
   2   chr2_46671686     AAsi    T    G      0.5      1        2 
   2   chr2_46671686     AKia    T    G        0      0        2 
   2   chr2_46671686     AOna    T    G        0      0        2 
   2   chr2_46671686     ASom    T    G        0      0        2 
   2   chr2_46671686     HCab    T    G        0      0        2 
   2   chr2_46671686     HPrz    T    G        0      0        2 
   2   chr2_46671686     ZBoe    T    G        0      0        2 
   2   chr2_46671686     ZGre    T    G        0      0        2 
   2   chr2_46671686     ZHar    T    G        0      0        2 
   2   chr2_46671686   Sample    T    G        0      0        2 
   2   chr2_46671690     AAsi    A    G        0      0        2 
   2   chr2_46671690     AKia    A    G        1      2        2 
   2   chr2_46671690     AOna    A    G        0      0        2 
   2   chr2_46671690     ASom    A    G        0      0        2 
   2   chr2_46671690     HCab    A    G        0      0        2 
   2   chr2_46671690     HPrz    A    G        0      0        2 
   2   chr2_46671690     ZBoe    A    G        0      0        2 
   2   chr2_46671690     ZGre    A    G        0      0        2 
   2   chr2_46671690     ZHar    A    G        0      0        2 
   2   chr2_46671690   Sample    A    G        0      0        2 
   2   chr2_46671805     AAsi    T    C        0      0        2 
   2   chr2_46671805     AKia    T    C        0      0        2 
   2   chr2_46671805     AOna    T    C        0      0        2 
   2   chr2_46671805     ASom    T    C        0      0        2 
   2   chr2_46671805     HCab    T    C        1      2        2 
   2   chr2_46671805     HPrz    T    C        1      2        2 
   2   chr2_46671805     ZBoe    T    C        0      0        2 
   2   chr2_46671805     ZGre    T    C        0      0        2 
   2   chr2_46671805     ZHar    T    C        0      0        2 
   2   chr2_46671805   Sample    T    C        1      2        2 
   2   chr2_46679665     AAsi    A    G      0.5      1        2 
   2   chr2_46679665     AKia    A    G        0      0        2 
   2   chr2_46679665     AOna    A    G        0      0        2 
   2   chr2_46679665     ASom    A    G        0      0        2 
   2   chr2_46679665     HCab    A    G        0      0        2 
   2   chr2_46679665     HPrz    A    G        0      0        2 
   2   chr2_46679665     ZBoe    A    G        0      0        2 
   2   chr2_46679665     ZGre    A    G        0      0        2 
   2   chr2_46679665     ZHar    A    G        0      0        2 
   2   chr2_46679665   Sample    A    G        0      0        2 
   2   chr2_46694342     AAsi    C    A        0      0        2 
   2   chr2_46694342     AKia    C    A        0      0        2 
   2   chr2_46694342     AOna    C    A        0      0        2 
   2   chr2_46694342     ASom    C    A        0      0        2 
   2   chr2_46694342     HCab    C    A        1      2        2 
   2   chr2_46694342     HPrz    C    A        1      2        2 
   2   chr2_46694342     ZBoe    C    A        0      0        2 
   2   chr2_46694342     ZGre    C    A        0      0        2 
   2   chr2_46694342     ZHar    C    A        0      0        2 
   2   chr2_46694342   Sample    C    A        1      2        2 
   2   chr2_46700056     AAsi    C    T        0      0        2 
   2   chr2_46700056     AKia    C    T        0      0        2 
   2   chr2_46700056     AOna    C    T        0      0        2 
   2   chr2_46700056     ASom    C    T        0      0        2 
   2   chr2_46700056     HCab    C    T        0      0        2 
   2   chr2_46700056     HPrz    C    T        0      0        2 
   2   chr2_46700056     ZBoe    C    T        0      0        2 
   2   chr2_46700056     ZGre    C    T        0      0        2 
   2   chr2_46700056     ZHar    C    T        1      2        2 
   2   chr2_46700056   Sample    C    T        0      0        2 
   2   chr2_46700297     AAsi    C    T        0      0        2 
   2   chr2_46700297     AKia    C    T        1      2        2 
   2   chr2_46700297     AOna    C    T        1      2        2 
   2   chr2_46700297     ASom    C    T        0      0        2 
   2   chr2_46700297     HCab    C    T        0      0        2 
   2   chr2_46700297     HPrz    C    T        0      0        2 
   2   chr2_46700297     ZBoe    C    T        0      0        2 
   2   chr2_46700297     ZGre    C    T        0      0        2 
   2   chr2_46700297     ZHar    C    T        0      0        2 
   2   chr2_46700297   Sample    C    T        0      0        2 
   2   chr2_46701597     AAsi    A    G        0      0        2 
   2   chr2_46701597     AKia    A    G        0      0        2 
   2   chr2_46701597     AOna    A    G        0      0        2 
   2   chr2_46701597     ASom    A    G      0.5      1        2 
   2   chr2_46701597     HCab    A    G        0      0        2 
   2   chr2_46701597     HPrz    A    G        0      0        2 
   2   chr2_46701597     ZBoe    A    G        0      0        2 
   2   chr2_46701597     ZGre    A    G        0      0        2 
   2   chr2_46701597     ZHar    A    G        0      0        2 
   2   chr2_46701597   Sample    A    G        0      0        2 
   2   chr2_46702710     AAsi    A    G        0      0        2 
   2   chr2_46702710     AKia    A    G        0      0        2 
   2   chr2_46702710     AOna    A    G        1      2        2 
   2   chr2_46702710     ASom    A    G        0      0        2 
   2   chr2_46702710     HCab    A    G        0      0        2 
   2   chr2_46702710     HPrz    A    G        0      0        2 
   2   chr2_46702710     ZBoe    A    G        0      0        2 
   2   chr2_46702710     ZGre    A    G        0      0        2 
   2   chr2_46702710     ZHar    A    G        0      0        2 
   2   chr2_46702710   Sample    A    G        0      0        2 
   2   chr2_46704952     AAsi    G    A        0      0        2 
   2   chr2_46704952     AKia    G    A        0      0        2 
   2   chr2_46704952     AOna    G    A        0      0        2 
   2   chr2_46704952     ASom    G    A        0      0        2 
   2   chr2_46704952     HCab    G    A        0      0        2 
   2   chr2_46704952     HPrz    G    A        1      2        2 
   2   chr2_46704952     ZBoe    G    A        0      0        2 
   2   chr2_46704952     ZGre    G    A        0      0        2 
   2   chr2_46704952     ZHar    G    A        0      0        2 
   2   chr2_46704952   Sample    G    A        0      0        2 
   2   chr2_46709506     AAsi    T    C        0      0        2 
   2   chr2_46709506     AKia    T    C        0      0        2 
   2   chr2_46709506     AOna    T    C        0      0        2 
   2   chr2_46709506     ASom    T    C        0      0        2 
   2   chr2_46709506     HCab    T    C        0      0        2 
   2   chr2_46709506     HPrz    T    C        0      0        2 
   2   chr2_46709506     ZBoe    T    C        0      0        2 
   2   chr2_46709506     ZGre    T    C        1      2        2 
   2   chr2_46709506     ZHar    T    C        0      0        2 
   2   chr2_46709506   Sample    T    C        0      0        2 
   2   chr2_46710510     AAsi    G    C        0      0        2 
   2   chr2_46710510     AKia    G    C        0      0        2 
   2   chr2_46710510     AOna    G    C        0      0        2 
   2   chr2_46710510     ASom    G    C        0      0        2 
   2   chr2_46710510     HCab    G    C        0      0        2 
   2   chr2_46710510     HPrz    G    C        0      0        2 
   2   chr2_46710510     ZBoe    G    C      0.5      1        2 
   2   chr2_46710510     ZGre    G    C        0      0        2 
   2   chr2_46710510     ZHar    G    C        0      0        2 
   2   chr2_46710510   Sample    G    C        0      0        2 
   2   chr2_46712269     AAsi    G    T        0      0        2 
   2   chr2_46712269     AKia    G    T        0      0        2 
   2   chr2_46712269     AOna    G    T        0      0        2 
   2   chr2_46712269     ASom    G    T        0      0        2 
   2   chr2_46712269     HCab    G    T        1      2        2 
   2   chr2_46712269     HPrz    G    T        1      2        2 
   2   chr2_46712269     ZBoe    G    T        0      0        2 
   2   chr2_46712269     ZGre    G    T        0      0        2 
   2   chr2_46712269     ZHar    G    T        0      0        2 
   2   chr2_46712269   Sample    G    T        1      2        2 
   2   chr2_46719476     AAsi    G    A        0      0        2 
   2   chr2_46719476     AKia    G    A        0      0        2 
   2   chr2_46719476     AOna    G    A        0      0        2 
   2   chr2_46719476     ASom    G    A        0      0        2 
   2   chr2_46719476     HCab    G    A        0      0        2 
   2   chr2_46719476     HPrz    G    A        0      0        2 
   2   chr2_46719476     ZBoe    G    A        0      0        2 
   2   chr2_46719476     ZGre    G    A        1      2        2 
   2   chr2_46719476     ZHar    G    A        0      0        2 
   2   chr2_46719476   Sample    G    A        0      0        2 
   2   chr2_46724705     AAsi    T    C        0      0        2 
   2   chr2_46724705     AKia    T    C        0      0        2 
   2   chr2_46724705     AOna    T    C        0      0        2 
   2   chr2_46724705     ASom    T    C        0      0        2 
   2   chr2_46724705     HCab    T    C      0.5      1        2 
   2   chr2_46724705     HPrz    T    C        0      0        2 
   2   chr2_46724705     ZBoe    T    C      0.5      1        2 
   2   chr2_46724705     ZGre    T    C        0      0        2 
   2   chr2_46724705     ZHar    T    C        0      0        2 
   2   chr2_46724705   Sample    T    C        0      0        2 
   2   chr2_46725604     AAsi    C    G        0      0        2 
   2   chr2_46725604     AKia    C    G      0.5      1        2 
   2   chr2_46725604     AOna    C    G        0      0        2 
   2   chr2_46725604     ASom    C    G        0      0        2 
   2   chr2_46725604     HCab    C    G        0      0        2 
   2   chr2_46725604     HPrz    C    G        0      0        2 
   2   chr2_46725604     ZBoe    C    G        0      0        2 
   2   chr2_46725604     ZGre    C    G        0      0        2 
   2   chr2_46725604     ZHar    C    G        0      0        2 
   2   chr2_46725604   Sample    C    G        0      0        2 
   2   chr2_46726321     AAsi    A    G        0      0        2 
   2   chr2_46726321     AKia    A    G        0      0        2 
   2   chr2_46726321     AOna    A    G        0      0        2 
   2   chr2_46726321     ASom    A    G      0.5      1        2 
   2   chr2_46726321     HCab    A    G        0      0        2 
   2   chr2_46726321     HPrz    A    G        0      0        2 
   2   chr2_46726321     ZBoe    A    G        0      0        2 
   2   chr2_46726321     ZGre    A    G        0      0        2 
   2   chr2_46726321     ZHar    A    G        0      0        2 
   2   chr2_46726321   Sample    A    G        0      0        2 
   2   chr2_46727394     AAsi    A    G        0      0        2 
   2   chr2_46727394     AKia    A    G        0      0        2 
   2   chr2_46727394     AOna    A    G        0      0        2 
   2   chr2_46727394     ASom    A    G        0      0        2 
   2   chr2_46727394     HCab    A    G        0      0        2 
   2   chr2_46727394     HPrz    A    G        0      0        2 
   2   chr2_46727394     ZBoe    A    G        0      0        2 
   2   chr2_46727394     ZGre    A    G        1      2        2 
   2   chr2_46727394     ZHar    A    G        0      0        2 
   2   chr2_46727394   Sample    A    G        0      0        2 
   2   chr2_46727404     AAsi    T    C        0      0        2 
   2   chr2_46727404     AKia    T    C        0      0        2 
   2   chr2_46727404     AOna    T    C        0      0        2 
   2   chr2_46727404     ASom    T    C        0      0        2 
   2   chr2_46727404     HCab    T    C        0      0        2 
   2   chr2_46727404     HPrz    T    C        0      0        2 
   2   chr2_46727404     ZBoe    T    C      0.5      1        2 
   2   chr2_46727404     ZGre    T    C        0      0        2 
   2   chr2_46727404     ZHar    T    C        0      0        2 
   2   chr2_46727404   Sample    T    C        0      0        2 
   2   chr2_46727571     AAsi    T    C        0      0        2 
   2   chr2_46727571     AKia    T    C        0      0        2 
   2   chr2_46727571     AOna    T    C        0      0        2 
   2   chr2_46727571     ASom    T    C        0      0        2 
   2   chr2_46727571     HCab    T    C        0      0        2 
   2   chr2_46727571     HPrz    T    C        0      0        2 
   2   chr2_46727571     ZBoe    T    C        0      0        2 
   2   chr2_46727571     ZGre    T    C        0      0        2 
   2   chr2_46727571     ZHar    T    C        1      2        2 
   2   chr2_46727571   Sample    T    C        0      0        2 
   2   chr2_46728191     AAsi    G    T        0      0        2 
   2   chr2_46728191     AKia    G    T        0      0        2 
   2   chr2_46728191     AOna    G    T        0      0        2 
   2   chr2_46728191     ASom    G    T        0      0        2 
   2   chr2_46728191     HCab    G    T        0      0        2 
   2   chr2_46728191     HPrz    G    T        0      0        2 
   2   chr2_46728191     ZBoe    G    T        0      0        2 
   2   chr2_46728191     ZGre    G    T        0      0        2 
   2   chr2_46728191     ZHar    G    T        1      2        2 
   2   chr2_46728191   Sample    G    T        0      0        2 
   2   chr2_46729653     AAsi    C    T        0      0        2 
   2   chr2_46729653     AKia    C    T        0      0        2 
   2   chr2_46729653     AOna    C    T        0      0        2 
   2   chr2_46729653     ASom    C    T        0      0        2 
   2   chr2_46729653     HCab    C    T        1      2        2 
   2   chr2_46729653     HPrz    C    T        1      2        2 
   2   chr2_46729653     ZBoe    C    T        0      0        2 
   2   chr2_46729653     ZGre    C    T        0      0        2 
   2   chr2_46729653     ZHar    C    T        0      0        2 
   2   chr2_46729653   Sample    C    T        1      2        2 
   2   chr2_46735588     AAsi    T    C        0      0        2 
   2   chr2_46735588     AKia    T    C        0      0        2 
   2   chr2_46735588     AOna    T    C        0      0        2 
   2   chr2_46735588     ASom    T    C        0      0        2 
   2   chr2_46735588     HCab    T    C        0      0        2 
   2   chr2_46735588     HPrz    T    C        0      0        2 
   2   chr2_46735588     ZBoe    T    C      0.5      1        2 
   2   chr2_46735588     ZGre    T    C        0      0        2 
   2   chr2_46735588     ZHar    T    C        0      0        2 
   2   chr2_46735588   Sample    T    C        0      0        2 
   2   chr2_46737793     AAsi    C    T        0      0        2 
   2   chr2_46737793     AKia    C    T        0      0        2 
   2   chr2_46737793     AOna    C    T        0      0        2 
   2   chr2_46737793     ASom    C    T        0      0        2 
   2   chr2_46737793     HCab    C    T        0      0        2 
   2   chr2_46737793     HPrz    C    T        0      0        2 
   2   chr2_46737793     ZBoe    C    T        1      2        2 
   2   chr2_46737793     ZGre    C    T        1      2        2 
   2   chr2_46737793     ZHar    C    T        0      0        2 
   2   chr2_46737793   Sample    C    T        0      0        2 
   2   chr2_46742296     AAsi    A    G        0      0        2 
   2   chr2_46742296     AKia    A    G        0      0        2 
   2   chr2_46742296     AOna    A    G        0      0        2 
   2   chr2_46742296     ASom    A    G        0      0        2 
   2   chr2_46742296     HCab    A    G        0      0        2 
   2   chr2_46742296     HPrz    A    G        0      0        2 
   2   chr2_46742296     ZBoe    A    G        1      2        2 
   2   chr2_46742296     ZGre    A    G        0      0        2 
   2   chr2_46742296     ZHar    A    G        0      0        2 
   2   chr2_46742296   Sample    A    G        0      0        2 
   2   chr2_46743293     AAsi    C    T        0      0        2 
   2   chr2_46743293     AKia    C    T        0      0        2 
   2   chr2_46743293     AOna    C    T        0      0        2 
   2   chr2_46743293     ASom    C    T        0      0        2 
   2   chr2_46743293     HCab    C    T        1      2        2 
   2   chr2_46743293     HPrz    C    T        1      2        2 
   2   chr2_46743293     ZBoe    C    T        0      0        2 
   2   chr2_46743293     ZGre    C    T        0      0        2 
   2   chr2_46743293     ZHar    C    T        0      0        2 
   2   chr2_46743293   Sample    C    T        0      0        2 
   2   chr2_46745304     AAsi    T    C        0      0        2 
   2   chr2_46745304     AKia    T    C        0      0        2 
   2   chr2_46745304     AOna    T    C        0      0        2 
   2   chr2_46745304     ASom    T    C        0      0        2 
   2   chr2_46745304     HCab    T    C        1      2        2 
   2   chr2_46745304     HPrz    T    C        1      2        2 
   2   chr2_46745304     ZBoe    T    C        0      0        2 
   2   chr2_46745304     ZGre    T    C        0      0        2 
   2   chr2_46745304     ZHar    T    C        0      0        2 
   2   chr2_46745304   Sample    T    C        1      2        2 
   2   chr2_46746715     AAsi    C    G        0      0        2 
   2   chr2_46746715     AKia    C    G        0      0        2 
   2   chr2_46746715     AOna    C    G        0      0        2 
   2   chr2_46746715     ASom    C    G        0      0        2 
   2   chr2_46746715     HCab    C    G      0.5      1        2 
   2   chr2_46746715     HPrz    C    G        0      0        2 
   2   chr2_46746715     ZBoe    C    G        0      0        2 
   2   chr2_46746715     ZGre    C    G        0      0        2 
   2   chr2_46746715     ZHar    C    G        0      0        2 
   2   chr2_46746715   Sample    C    G        0      0        2 
   2   chr2_46756511     AAsi    C    T        0      0        2 
   2   chr2_46756511     AKia    C    T        0      0        2 
   2   chr2_46756511     AOna    C    T        0      0        2 
   2   chr2_46756511     ASom    C    T        0      0        2 
   2   chr2_46756511     HCab    C    T        1      2        2 
   2   chr2_46756511     HPrz    C    T        1      2        2 
   2   chr2_46756511     ZBoe    C    T        0      0        2 
   2   chr2_46756511     ZGre    C    T        0      0        2 
   2   chr2_46756511     ZHar    C    T        0      0        2 
   2   chr2_46756511   Sample    C    T        1      2        2 
   2   chr2_46758294     AAsi    A    G        0      0        2 
   2   chr2_46758294     AKia    A    G      0.5      1        2 
   2   chr2_46758294     AOna    A    G        0      0        2 
   2   chr2_46758294     ASom    A    G        0      0        2 
   2   chr2_46758294     HCab    A    G        0      0        2 
   2   chr2_46758294     HPrz    A    G        0      0        2 
   2   chr2_46758294     ZBoe    A    G        0      0        2 
   2   chr2_46758294     ZGre    A    G        0      0        2 
   2   chr2_46758294     ZHar    A    G        0      0        2 
   2   chr2_46758294   Sample    A    G        0      0        2 
   2   chr2_46758820     AAsi    G    C        0      0        2 
   2   chr2_46758820     AKia    G    C        0      0        2 
   2   chr2_46758820     AOna    G    C        0      0        2 
   2   chr2_46758820     ASom    G    C        0      0        2 
   2   chr2_46758820     HCab    G    C        0      0        2 
   2   chr2_46758820     HPrz    G    C        0      0        2 
   2   chr2_46758820     ZBoe    G    C        0      0        2 
   2   chr2_46758820     ZGre    G    C        1      2        2 
   2   chr2_46758820     ZHar    G    C        0      0        2 
   2   chr2_46758820   Sample    G    C        0      0        2 
   2   chr2_46759375     AAsi    T    C        0      0        2 
   2   chr2_46759375     AKia    T    C        0      0        2 
   2   chr2_46759375     AOna    T    C        0      0        2 
   2   chr2_46759375     ASom    T    C        0      0        2 
   2   chr2_46759375     HCab    T    C        0      0        2 
   2   chr2_46759375     HPrz    T    C        0      0        2 
   2   chr2_46759375     ZBoe    T    C        0      0        2 
   2   chr2_46759375     ZGre    T    C        1      2        2 
   2   chr2_46759375     ZHar    T    C        0      0        2 
   2   chr2_46759375   Sample    T    C        0      0        2 
   2   chr2_46760035     AAsi    T    C        0      0        2 
   2   chr2_46760035     AKia    T    C        0      0        2 
   2   chr2_46760035     AOna    T    C        0      0        2 
   2   chr2_46760035     ASom    T    C        0      0        2 
   2   chr2_46760035     HCab    T    C      0.5      1        2 
   2   chr2_46760035     HPrz    T    C        0      0        2 
   2   chr2_46760035     ZBoe    T    C        0      0        2 
   2   chr2_46760035     ZGre    T    C        0      0        2 
   2   chr2_46760035     ZHar    T    C        0      0        2 
   2   chr2_46760035   Sample    T    C        0      0        2 
   2   chr2_46765129     AAsi    T    C        0      0        2 
   2   chr2_46765129     AKia    T    C        0      0        2 
   2   chr2_46765129     AOna    T    C        0      0        2 
   2   chr2_46765129     ASom    T    C        0      0        2 
   2   chr2_46765129     HCab    T    C        0      0        2 
   2   chr2_46765129     HPrz    T    C        0      0        2 
   2   chr2_46765129     ZBoe    T    C        0      0        2 
   2   chr2_46765129     ZGre    T    C        0      0        2 
   2   chr2_46765129     ZHar    T    C        1      2        2 
   2   chr2_46765129   Sample    T    C        0      0        2 
   2   chr2_46765389     AAsi    C    T        0      0        2 
   2   chr2_46765389     AKia    C    T        1      2        2 
   2   chr2_46765389     AOna    C    T        0      0        2 
   2   chr2_46765389     ASom    C    T        0      0        2 
   2   chr2_46765389     HCab    C    T        0      0        2 
   2   chr2_46765389     HPrz    C    T        0      0        2 
   2   chr2_46765389     ZBoe    C    T        0      0        2 
   2   chr2_46765389     ZGre    C    T        0      0        2 
   2   chr2_46765389     ZHar    C    T        0      0        2 
   2   chr2_46765389   Sample    C    T        0      0        2 
   2   chr2_46765950     AAsi    C    T        0      0        2 
   2   chr2_46765950     AKia    C    T        0      0        2 
   2   chr2_46765950     AOna    C    T        0      0        2 
   2   chr2_46765950     ASom    C    T      0.5      1        2 
   2   chr2_46765950     HCab    C    T        0      0        2 
   2   chr2_46765950     HPrz    C    T        0      0        2 
   2   chr2_46765950     ZBoe    C    T        0      0        2 
   2   chr2_46765950     ZGre    C    T        0      0        2 
   2   chr2_46765950     ZHar    C    T        0      0        2 
   2   chr2_46765950   Sample    C    T        0      0        2 
   2   chr2_46768046     AAsi    T    C        0      0        2 
   2   chr2_46768046     AKia    T    C        0      0        2 
   2   chr2_46768046     AOna    T    C        0      0        2 
   2   chr2_46768046     ASom    T    C        0      0        2 
   2   chr2_46768046     HCab    T    C        1      2        2 
   2   chr2_46768046     HPrz    T    C        1      2        2 
   2   chr2_46768046     ZBoe    T    C        0      0        2 
   2   chr2_46768046     ZGre    T    C        0      0        2 
   2   chr2_46768046     ZHar    T    C        0      0        2 
   2   chr2_46768046   Sample    T    C        1      2        2 
   2   chr2_46773085     AAsi    A    G        0      0        2 
   2   chr2_46773085     AKia    A    G        0      0        2 
   2   chr2_46773085     AOna    A    G        0      0        2 
   2   chr2_46773085     ASom    A    G        0      0        2 
   2   chr2_46773085     HCab    A    G        1      2        2 
   2   chr2_46773085     HPrz    A    G        1      2        2 
   2   chr2_46773085     ZBoe    A    G        0      0        2 
   2   chr2_46773085     ZGre    A    G        0      0        2 
   2   chr2_46773085     ZHar    A    G        0      0        2 
   2   chr2_46773085   Sample    A    G        1      2        2 
   2   chr2_46773231     AAsi    C    T        0      0        2 
   2   chr2_46773231     AKia    C    T        0      0        2 
   2   chr2_46773231     AOna    C    T        0      0        2 
   2   chr2_46773231     ASom    C    T        0      0        2 
   2   chr2_46773231     HCab    C    T        1      2        2 
   2   chr2_46773231     HPrz    C    T        1      2        2 
   2   chr2_46773231     ZBoe    C    T        0      0        2 
   2   chr2_46773231     ZGre    C    T        0      0        2 
   2   chr2_46773231     ZHar    C    T        0      0        2 
   2   chr2_46773231   Sample    C    T        1      2        2 
   2   chr2_46773440     AAsi    A    G        0      0        2 
   2   chr2_46773440     AKia    A    G        0      0        2 
   2   chr2_46773440     AOna    A    G        0      0        2 
   2   chr2_46773440     ASom    A    G        0      0        2 
   2   chr2_46773440     HCab    A    G        0      0        2 
   2   chr2_46773440     HPrz    A    G        0      0        2 
   2   chr2_46773440     ZBoe    A    G        0      0        2 
   2   chr2_46773440     ZGre    A    G        0      0        2 
   2   chr2_46773440     ZHar    A    G        1      2        2 
   2   chr2_46773440   Sample    A    G        0      0        2 
   2   chr2_46774090     AAsi    T    C        0      0        2 
   2   chr2_46774090     AKia    T    C        0      0        2 
   2   chr2_46774090     AOna    T    C        0      0        2 
   2   chr2_46774090     ASom    T    C        0      0        2 
   2   chr2_46774090     HCab    T    C        0      0        2 
   2   chr2_46774090     HPrz    T    C        0      0        2 
   2   chr2_46774090     ZBoe    T    C        0      0        2 
   2   chr2_46774090     ZGre    T    C        0      0        2 
   2   chr2_46774090     ZHar    T    C        1      2        2 
   2   chr2_46774090   Sample    T    C        0      0        2 
   2   chr2_46774277     AAsi    T    C        0      0        2 
   2   chr2_46774277     AKia    T    C        1      2        2 
   2   chr2_46774277     AOna    T    C        0      0        2 
   2   chr2_46774277     ASom    T    C        0      0        2 
   2   chr2_46774277     HCab    T    C        1      2        2 
   2   chr2_46774277     HPrz    T    C        1      2        2 
   2   chr2_46774277     ZBoe    T    C        0      0        2 
   2   chr2_46774277     ZGre    T    C        0      0        2 
   2   chr2_46774277     ZHar    T    C        0      0        2 
   2   chr2_46774277   Sample    T    C        1      2        2 
   2   chr2_46774630     AAsi    A    G        0      0        2 
   2   chr2_46774630     AKia    A    G        0      0        2 
   2   chr2_46774630     AOna    A    G        0      0        2 
   2   chr2_46774630     ASom    A    G        0      0        2 
   2   chr2_46774630     HCab    A    G        0      0        2 
   2   chr2_46774630     HPrz    A    G        0      0        2 
   2   chr2_46774630     ZBoe    A    G      0.5      1        2 
   2   chr2_46774630     ZGre    A    G        0      0        2 
   2   chr2_46774630     ZHar    A    G        0      0        2 
   2   chr2_46774630   Sample    A    G        0      0        2 
   2   chr2_46778814     AAsi    C    T        0      0        2 
   2   chr2_46778814     AKia    C    T        0      0        2 
   2   chr2_46778814     AOna    C    T        0      0        2 
   2   chr2_46778814     ASom    C    T        0      0        2 
   2   chr2_46778814     HCab    C    T        1      2        2 
   2   chr2_46778814     HPrz    C    T        1      2        2 
   2   chr2_46778814     ZBoe    C    T        0      0        2 
   2   chr2_46778814     ZGre    C    T        0      0        2 
   2   chr2_46778814     ZHar    C    T        0      0        2 
   2   chr2_46778814   Sample    C    T        0      0        2 
   2   chr2_46781366     AAsi    T    C        0      0        2 
   2   chr2_46781366     AKia    T    C        0      0        2 
   2   chr2_46781366     AOna    T    C        0      0        2 
   2   chr2_46781366     ASom    T    C        0      0        2 
   2   chr2_46781366     HCab    T    C        0      0        2 
   2   chr2_46781366     HPrz    T    C        0      0        2 
   2   chr2_46781366     ZBoe    T    C        1      2        2 
   2   chr2_46781366     ZGre    T    C        0      0        2 
   2   chr2_46781366     ZHar    T    C        0      0        2 
   2   chr2_46781366   Sample    T    C        0      0        2 
   2   chr2_46784733     AAsi    G    A        0      0        2 
   2   chr2_46784733     AKia    G    A        0      0        2 
   2   chr2_46784733     AOna    G    A        0      0        2 
   2   chr2_46784733     ASom    G    A        0      0        2 
   2   chr2_46784733     HCab    G    A        1      2        2 
   2   chr2_46784733     HPrz    G    A        1      2        2 
   2   chr2_46784733     ZBoe    G    A        0      0        2 
   2   chr2_46784733     ZGre    G    A        0      0        2 
   2   chr2_46784733     ZHar    G    A        0      0        2 
   2   chr2_46784733   Sample    G    A        1      2        2 
   2   chr2_46789657     AAsi    T    C        0      0        2 
   2   chr2_46789657     AKia    T    C        0      0        2 
   2   chr2_46789657     AOna    T    C        0      0        2 
   2   chr2_46789657     ASom    T    C        0      0        2 
   2   chr2_46789657     HCab    T    C        0      0        2 
   2   chr2_46789657     HPrz    T    C        0      0        2 
   2   chr2_46789657     ZBoe    T    C      0.5      1        2 
   2   chr2_46789657     ZGre    T    C        0      0        2 
   2   chr2_46789657     ZHar    T    C        0      0        2 
   2   chr2_46789657   Sample    T    C        0      0        2 
   2   chr2_46792332     AAsi    A    G        0      0        2 
   2   chr2_46792332     AKia    A    G        0      0        2 
   2   chr2_46792332     AOna    A    G        0      0        2 
   2   chr2_46792332     ASom    A    G        0      0        2 
   2   chr2_46792332     HCab    A    G        0      0        2 
   2   chr2_46792332     HPrz    A    G        0      0        2 
   2   chr2_46792332     ZBoe    A    G        0      0        2 
   2   chr2_46792332     ZGre    A    G        0      0        2 
   2   chr2_46792332     ZHar    A    G        1      2        2 
   2   chr2_46792332   Sample    A    G        0      0        2 
   2   chr2_46793334     AAsi    A    G        0      0        2 
   2   chr2_46793334     AKia    A    G        0      0        2 
   2   chr2_46793334     AOna    A    G        0      0        2 
   2   chr2_46793334     ASom    A    G      0.5      1        2 
   2   chr2_46793334     HCab    A    G        0      0        2 
   2   chr2_46793334     HPrz    A    G        0      0        2 
   2   chr2_46793334     ZBoe    A    G        0      0        2 
   2   chr2_46793334     ZGre    A    G        0      0        2 
   2   chr2_46793334     ZHar    A    G        0      0        2 
   2   chr2_46793334   Sample    A    G        0      0        2 
   2   chr2_46794557     AAsi    T    C        0      0        2 
   2   chr2_46794557     AKia    T    C        0      0        2 
   2   chr2_46794557     AOna    T    C        0      0        2 
   2   chr2_46794557     ASom    T    C        0      0        2 
   2   chr2_46794557     HCab    T    C        1      2        2 
   2   chr2_46794557     HPrz    T    C        1      2        2 
   2   chr2_46794557     ZBoe    T    C        0      0        2 
   2   chr2_46794557     ZGre    T    C        0      0        2 
   2   chr2_46794557     ZHar    T    C        0      0        2 
   2   chr2_46794557   Sample    T    C        1      2        2 
   2   chr2_46797218     AAsi    C    T        0      0        2 
   2   chr2_46797218     AKia    C    T        0      0        2 
   2   chr2_46797218     AOna    C    T        0      0        2 
   2   chr2_46797218     ASom    C    T        0      0        2 
   2   chr2_46797218     HCab    C    T        0      0        2 
   2   chr2_46797218     HPrz    C    T        0      0        2 
   2   chr2_46797218     ZBoe    C    T      0.5      1        2 
   2   chr2_46797218     ZGre    C    T        0      0        2 
   2   chr2_46797218     ZHar    C    T        0      0        2 
   2   chr2_46797218   Sample    C    T        0      0        2 
   2   chr2_46799385     AAsi    G    A        0      0        2 
   2   chr2_46799385     AKia    G    A        0      0        2 
   2   chr2_46799385     AOna    G    A        0      0        2 
   2   chr2_46799385     ASom    G    A        0      0        2 
   2   chr2_46799385     HCab    G    A        1      2        2 
   2   chr2_46799385     HPrz    G    A        1      2        2 
   2   chr2_46799385     ZBoe    G    A        0      0        2 
   2   chr2_46799385     ZGre    G    A        0      0        2 
   2   chr2_46799385     ZHar    G    A        0      0        2 
   2   chr2_46799385   Sample    G    A        1      2        2 
   2   chr2_46801617     AAsi    G    A        0      0        2 
   2   chr2_46801617     AKia    G    A        0      0        2 
   2   chr2_46801617     AOna    G    A      0.5      1        2 
   2   chr2_46801617     ASom    G    A        0      0        2 
   2   chr2_46801617     HCab    G    A        0      0        2 
   2   chr2_46801617     HPrz    G    A        0      0        2 
   2   chr2_46801617     ZBoe    G    A        0      0        2 
   2   chr2_46801617     ZGre    G    A        0      0        2 
   2   chr2_46801617     ZHar    G    A        0      0        2 
   2   chr2_46801617   Sample    G    A        0      0        2 
   2   chr2_46802300     AAsi    T    C        0      0        2 
   2   chr2_46802300     AKia    T    C        0      0        2 
   2   chr2_46802300     AOna    T    C        0      0        2 
   2   chr2_46802300     ASom    T    C      0.5      1        2 
   2   chr2_46802300     HCab    T    C        0      0        2 
   2   chr2_46802300     HPrz    T    C        0      0        2 
   2   chr2_46802300     ZBoe    T    C        0      0        2 
   2   chr2_46802300     ZGre    T    C        0      0        2 
   2   chr2_46802300     ZHar    T    C        0      0        2 
   2   chr2_46802300   Sample    T    C        0      0        2 
   2   chr2_46803328     AAsi    T    G        0      0        2 
   2   chr2_46803328     AKia    T    G        0      0        2 
   2   chr2_46803328     AOna    T    G        0      0        2 
   2   chr2_46803328     ASom    T    G        0      0        2 
   2   chr2_46803328     HCab    T    G        1      2        2 
   2   chr2_46803328     HPrz    T    G        1      2        2 
   2   chr2_46803328     ZBoe    T    G        0      0        2 
   2   chr2_46803328     ZGre    T    G        0      0        2 
   2   chr2_46803328     ZHar    T    G        0      0        2 
   2   chr2_46803328   Sample    T    G        1      2        2 
   2   chr2_46812112     AAsi    A    G        0      0        2 
   2   chr2_46812112     AKia    A    G        0      0        2 
   2   chr2_46812112     AOna    A    G        0      0        2 
   2   chr2_46812112     ASom    A    G        0      0        2 
   2   chr2_46812112     HCab    A    G        0      0        2 
   2   chr2_46812112     HPrz    A    G      0.5      1        2 
   2   chr2_46812112     ZBoe    A    G        0      0        2 
   2   chr2_46812112     ZGre    A    G        0      0        2 
   2   chr2_46812112     ZHar    A    G        0      0        2 
   2   chr2_46812112   Sample    A    G        0      0        2 
   2   chr2_46848190     AAsi    A    G        0      0        2 
   2   chr2_46848190     AKia    A    G        0      0        2 
   2   chr2_46848190     AOna    A    G        0      0        2 
   2   chr2_46848190     ASom    A    G        0      0        2 
   2   chr2_46848190     HCab    A    G        1      2        2 
   2   chr2_46848190     HPrz    A    G        1      2        2 
   2   chr2_46848190     ZBoe    A    G        0      0        2 
   2   chr2_46848190     ZGre    A    G        0      0        2 
   2   chr2_46848190     ZHar    A    G        0      0        2 
   2   chr2_46848190   Sample    A    G        1      2        2 
   2   chr2_46852013     AAsi    A    G        0      0        2 
   2   chr2_46852013     AKia    A    G        0      0        2 
   2   chr2_46852013     AOna    A    G        0      0        2 
   2   chr2_46852013     ASom    A    G        0      0        2 
   2   chr2_46852013     HCab    A    G        1      2        2 
   2   chr2_46852013     HPrz    A    G        1      2        2 
   2   chr2_46852013     ZBoe    A    G        0      0        2 
   2   chr2_46852013     ZGre    A    G        0      0        2 
   2   chr2_46852013     ZHar    A    G        0      0        2 
   2   chr2_46852013   Sample    A    G        1      2        2 
   2   chr2_46852497     AAsi    A    C        0      0        2 
   2   chr2_46852497     AKia    A    C        0      0        2 
   2   chr2_46852497     AOna    A    C        0      0        2 
   2   chr2_46852497     ASom    A    C      0.5      1        2 
   2   chr2_46852497     HCab    A    C        0      0        2 
   2   chr2_46852497     HPrz    A    C        0      0        2 
   2   chr2_46852497     ZBoe    A    C        0      0        2 
   2   chr2_46852497     ZGre    A    C        0      0        2 
   2   chr2_46852497     ZHar    A    C        0      0        2 
   2   chr2_46852497   Sample    A    C        0      0        2 
   2   chr2_46855875     AAsi    A    C        0      0        2 
   2   chr2_46855875     AKia    A    C        0      0        2 
   2   chr2_46855875     AOna    A    C        0      0        2 
   2   chr2_46855875     ASom    A    C        0      0        2 
   2   chr2_46855875     HCab    A    C        1      2        2 
   2   chr2_46855875     HPrz    A    C        1      2        2 
   2   chr2_46855875     ZBoe    A    C        0      0        2 
   2   chr2_46855875     ZGre    A    C        0      0        2 
   2   chr2_46855875     ZHar    A    C        0      0        2 
   2   chr2_46855875   Sample    A    C        1      2        2 
   2   chr2_46857501     AAsi    C    T        0      0        2 
   2   chr2_46857501     AKia    C    T        0      0        2 
   2   chr2_46857501     AOna    C    T        0      0        2 
   2   chr2_46857501     ASom    C    T        0      0        2 
   2   chr2_46857501     HCab    C    T        1      2        2 
   2   chr2_46857501     HPrz    C    T        1      2        2 
   2   chr2_46857501     ZBoe    C    T        0      0        2 
   2   chr2_46857501     ZGre    C    T        0      0        2 
   2   chr2_46857501     ZHar    C    T        0      0        2 
   2   chr2_46857501   Sample    C    T        1      2        2 
   2   chr2_46857754     AAsi    A    G      0.5      1        2 
   2   chr2_46857754     AKia    A    G        0      0        2 
   2   chr2_46857754     AOna    A    G        0      0        2 
   2   chr2_46857754     ASom    A    G      0.5      1        2 
   2   chr2_46857754     HCab    A    G        0      0        2 
   2   chr2_46857754     HPrz    A    G        0      0        2 
   2   chr2_46857754     ZBoe    A    G        0      0        2 
   2   chr2_46857754     ZGre    A    G        0      0        2 
   2   chr2_46857754     ZHar    A    G        0      0        2 
   2   chr2_46857754   Sample    A    G        0      0        2 
   2   chr2_46862684     AAsi    G    A        0      0        2 
   2   chr2_46862684     AKia    G    A        0      0        2 
   2   chr2_46862684     AOna    G    A        0      0        2 
   2   chr2_46862684     ASom    G    A        0      0        2 
   2   chr2_46862684     HCab    G    A        1      2        2 
   2   chr2_46862684     HPrz    G    A        0      0        2 
   2   chr2_46862684     ZBoe    G    A        0      0        2 
   2   chr2_46862684     ZGre    G    A        0      0        2 
   2   chr2_46862684     ZHar    G    A        0      0        2 
   2   chr2_46862684   Sample    G    A        1      2        2 
   2   chr2_46865471     AAsi    G    A        0      0        2 
   2   chr2_46865471     AKia    G    A        0      0        2 
   2   chr2_46865471     AOna    G    A        0      0        2 
   2   chr2_46865471     ASom    G    A        0      0        2 
   2   chr2_46865471     HCab    G    A        1      2        2 
   2   chr2_46865471     HPrz    G    A        1      2        2 
   2   chr2_46865471     ZBoe    G    A        0      0        2 
   2   chr2_46865471     ZGre    G    A        0      0        2 
   2   chr2_46865471     ZHar    G    A        0      0        2 
   2   chr2_46865471   Sample    G    A        1      2        2 
   2   chr2_46866046     AAsi    A    G        1      2        2 
   2   chr2_46866046     AKia    A    G        0      0        2 
   2   chr2_46866046     AOna    A    G        0      0        2 
   2   chr2_46866046     ASom    A    G      0.5      1        2 
   2   chr2_46866046     HCab    A    G        0      0        2 
   2   chr2_46866046     HPrz    A    G        0      0        2 
   2   chr2_46866046     ZBoe    A    G        0      0        2 
   2   chr2_46866046     ZGre    A    G        0      0        2 
   2   chr2_46866046     ZHar    A    G        0      0        2 
   2   chr2_46866046   Sample    A    G        0      0        2 
   2   chr2_46875370     AAsi    A    G        0      0        2 
   2   chr2_46875370     AKia    A    G        0      0        2 
   2   chr2_46875370     AOna    A    G        0      0        2 
   2   chr2_46875370     ASom    A    G        0      0        2 
   2   chr2_46875370     HCab    A    G        1      2        2 
   2   chr2_46875370     HPrz    A    G        1      2        2 
   2   chr2_46875370     ZBoe    A    G        0      0        2 
   2   chr2_46875370     ZGre    A    G        0      0        2 
   2   chr2_46875370     ZHar    A    G        0      0        2 
   2   chr2_46875370   Sample    A    G        1      2        2 
   2   chr2_46875530     AAsi    T    C        0      0        2 
   2   chr2_46875530     AKia    T    C        0      0        2 
   2   chr2_46875530     AOna    T    C        0      0        2 
   2   chr2_46875530     ASom    T    C        0      0        2 
   2   chr2_46875530     HCab    T    C        1      2        2 
   2   chr2_46875530     HPrz    T    C        1      2        2 
   2   chr2_46875530     ZBoe    T    C        0      0        2 
   2   chr2_46875530     ZGre    T    C        0      0        2 
   2   chr2_46875530     ZHar    T    C        0      0        2 
   2   chr2_46875530   Sample    T    C        1      2        2 
   2   chr2_46878354     AAsi    T    C        0      0        2 
   2   chr2_46878354     AKia    T    C        0      0        2 
   2   chr2_46878354     AOna    T    C        0      0        2 
   2   chr2_46878354     ASom    T    C        0      0        2 
   2   chr2_46878354     HCab    T    C        0      0        2 
   2   chr2_46878354     HPrz    T    C        0      0        2 
   2   chr2_46878354     ZBoe    T    C      0.5      1        2 
   2   chr2_46878354     ZGre    T    C        0      0        2 
   2   chr2_46878354     ZHar    T    C        0      0        2 
   2   chr2_46878354   Sample    T    C        0      0        2 
   2   chr2_46878822     AAsi    T    G        0      0        2 
   2   chr2_46878822     AKia    T    G        0      0        2 
   2   chr2_46878822     AOna    T    G        0      0        2 
   2   chr2_46878822     ASom    T    G        0      0        2 
   2   chr2_46878822     HCab    T    G        0      0        2 
   2   chr2_46878822     HPrz    T    G        0      0        2 
   2   chr2_46878822     ZBoe    T    G      0.5      1        2 
   2   chr2_46878822     ZGre    T    G        0      0        2 
   2   chr2_46878822     ZHar    T    G        0      0        2 
   2   chr2_46878822   Sample    T    G        0      0        2 
   2   chr2_46883086     AAsi    C    T        0      0        2 
   2   chr2_46883086     AKia    C    T        0      0        2 
   2   chr2_46883086     AOna    C    T        0      0        2 
   2   chr2_46883086     ASom    C    T        0      0        2 
   2   chr2_46883086     HCab    C    T        1      2        2 
   2   chr2_46883086     HPrz    C    T        1      2        2 
   2   chr2_46883086     ZBoe    C    T        0      0        2 
   2   chr2_46883086     ZGre    C    T        0      0        2 
   2   chr2_46883086     ZHar    C    T        0      0        2 
   2   chr2_46883086   Sample    C    T        1      2        2 
   2   chr2_46885197     AAsi    G    C        0      0        2 
   2   chr2_46885197     AKia    G    C        0      0        2 
   2   chr2_46885197     AOna    G    C        0      0        2 
   2   chr2_46885197     ASom    G    C        0      0        2 
   2   chr2_46885197     HCab    G    C        1      2        2 
   2   chr2_46885197     HPrz    G    C        1      2        2 
   2   chr2_46885197     ZBoe    G    C        0      0        2 
   2   chr2_46885197     ZGre    G    C        0      0        2 
   2   chr2_46885197     ZHar    G    C        0      0        2 
   2   chr2_46885197   Sample    G    C        1      2        2 
   2   chr2_46885336     AAsi    T    C        0      0        2 
   2   chr2_46885336     AKia    T    C        0      0        2 
   2   chr2_46885336     AOna    T    C      0.5      1        2 
   2   chr2_46885336     ASom    T    C        0      0        2 
   2   chr2_46885336     HCab    T    C        0      0        2 
   2   chr2_46885336     HPrz    T    C        0      0        2 
   2   chr2_46885336     ZBoe    T    C        0      0        2 
   2   chr2_46885336     ZGre    T    C        0      0        2 
   2   chr2_46885336     ZHar    T    C        0      0        2 
   2   chr2_46885336   Sample    T    C        0      0        2 
   2   chr2_46891076     AAsi    A    G        0      0        2 
   2   chr2_46891076     AKia    A    G        0      0        2 
   2   chr2_46891076     AOna    A    G      0.5      1        2 
   2   chr2_46891076     ASom    A    G        0      0        2 
   2   chr2_46891076     HCab    A    G        0      0        2 
   2   chr2_46891076     HPrz    A    G        0      0        2 
   2   chr2_46891076     ZBoe    A    G        0      0        2 
   2   chr2_46891076     ZGre    A    G        0      0        2 
   2   chr2_46891076     ZHar    A    G        0      0        2 
   2   chr2_46891076   Sample    A    G        0      0        2 
   2   chr2_46891456     AAsi    T    C        0      0        2 
   2   chr2_46891456     AKia    T    C      0.5      1        2 
   2   chr2_46891456     AOna    T    C        0      0        2 
   2   chr2_46891456     ASom    T    C        0      0        2 
   2   chr2_46891456     HCab    T    C        0      0        2 
   2   chr2_46891456     HPrz    T    C        0      0        2 
   2   chr2_46891456     ZBoe    T    C        0      0        2 
   2   chr2_46891456     ZGre    T    C        0      0        2 
   2   chr2_46891456     ZHar    T    C        0      0        2 
   2   chr2_46891456   Sample    T    C        0      0        2 
   2   chr2_46895214     AAsi    T    C        0      0        2 
   2   chr2_46895214     AKia    T    C        0      0        2 
   2   chr2_46895214     AOna    T    C        0      0        2 
   2   chr2_46895214     ASom    T    C        0      0        2 
   2   chr2_46895214     HCab    T    C        1      2        2 
   2   chr2_46895214     HPrz    T    C        1      2        2 
   2   chr2_46895214     ZBoe    T    C        0      0        2 
   2   chr2_46895214     ZGre    T    C        0      0        2 
   2   chr2_46895214     ZHar    T    C        0      0        2 
   2   chr2_46895214   Sample    T    C        1      2        2 
   2   chr2_46898298     AAsi    T    C        0      0        2 
   2   chr2_46898298     AKia    T    C        0      0        2 
   2   chr2_46898298     AOna    T    C        0      0        2 
   2   chr2_46898298     ASom    T    C        0      0        2 
   2   chr2_46898298     HCab    T    C        0      0        2 
   2   chr2_46898298     HPrz    T    C        0      0        2 
   2   chr2_46898298     ZBoe    T    C        0      0        2 
   2   chr2_46898298     ZGre    T    C        1      2        2 
   2   chr2_46898298     ZHar    T    C        0      0        2 
   2   chr2_46898298   Sample    T    C        0      0        2 
   2   chr2_46900602     AAsi    T    C        0      0        2 
   2   chr2_46900602     AKia    T    C        0      0        2 
   2   chr2_46900602     AOna    T    C      0.5      1        2 
   2   chr2_46900602     ASom    T    C        0      0        2 
   2   chr2_46900602     HCab    T    C        0      0        2 
   2   chr2_46900602     HPrz    T    C        0      0        2 
   2   chr2_46900602     ZBoe    T    C        0      0        2 
   2   chr2_46900602     ZGre    T    C        0      0        2 
   2   chr2_46900602     ZHar    T    C        0      0        2 
   2   chr2_46900602   Sample    T    C        0      0        2 
   2   chr2_46905188     AAsi    T    C        0      0        2 
   2   chr2_46905188     AKia    T    C        0      0        2 
   2   chr2_46905188     AOna    T    C        0      0        2 
   2   chr2_46905188     ASom    T    C        0      0        2 
   2   chr2_46905188     HCab    T    C        1      2        2 
   2   chr2_46905188     HPrz    T    C        1      2        2 
   2   chr2_46905188     ZBoe    T    C        0      0        2 
   2   chr2_46905188     ZGre    T    C        0      0        2 
   2   chr2_46905188     ZHar    T    C        0      0        2 
   2   chr2_46905188   Sample    T    C        1      2        2 
   2   chr2_46906228     AAsi    G    C        0      0        2 
   2   chr2_46906228     AKia    G    C        0      0        2 
   2   chr2_46906228     AOna    G    C        0      0        2 
   2   chr2_46906228     ASom    G    C        0      0        2 
   2   chr2_46906228     HCab    G    C        1      2        2 
   2   chr2_46906228     HPrz    G    C        1      2        2 
   2   chr2_46906228     ZBoe    G    C        0      0        2 
   2   chr2_46906228     ZGre    G    C        0      0        2 
   2   chr2_46906228     ZHar    G    C        0      0        2 
   2   chr2_46906228   Sample    G    C        1      2        2 
   2   chr2_46907018     AAsi    A    C        1      2        2 
   2   chr2_46907018     AKia    A    C        0      0        2 
   2   chr2_46907018     AOna    A    C        0      0        2 
   2   chr2_46907018     ASom    A    C        1      2        2 
   2   chr2_46907018     HCab    A    C        0      0        2 
   2   chr2_46907018     HPrz    A    C        0      0        2 
   2   chr2_46907018     ZBoe    A    C        0      0        2 
   2   chr2_46907018     ZGre    A    C        0      0        2 
   2   chr2_46907018     ZHar    A    C        0      0        2 
   2   chr2_46907018   Sample    A    C        0      0        2 
   2   chr2_46907815     AAsi    G    A        0      0        2 
   2   chr2_46907815     AKia    G    A        0      0        2 
   2   chr2_46907815     AOna    G    A        0      0        2 
   2   chr2_46907815     ASom    G    A        0      0        2 
   2   chr2_46907815     HCab    G    A        1      2        2 
   2   chr2_46907815     HPrz    G    A        1      2        2 
   2   chr2_46907815     ZBoe    G    A        0      0        2 
   2   chr2_46907815     ZGre    G    A        0      0        2 
   2   chr2_46907815     ZHar    G    A        0      0        2 
   2   chr2_46907815   Sample    G    A        1      2        2 
   2   chr2_46912468     AAsi    G    A        0      0        2 
   2   chr2_46912468     AKia    G    A        0      0        2 
   2   chr2_46912468     AOna    G    A        0      0        2 
   2   chr2_46912468     ASom    G    A        0      0        2 
   2   chr2_46912468     HCab    G    A        1      2        2 
   2   chr2_46912468     HPrz    G    A        1      2        2 
   2   chr2_46912468     ZBoe    G    A        0      0        2 
   2   chr2_46912468     ZGre    G    A        0      0        2 
   2   chr2_46912468     ZHar    G    A        0      0        2 
   2   chr2_46912468   Sample    G    A        1      2        2 
   2   chr2_46912764     AAsi    T    C        0      0        2 
   2   chr2_46912764     AKia    T    C        0      0        2 
   2   chr2_46912764     AOna    T    C        0      0        2 
   2   chr2_46912764     ASom    T    C        0      0        2 
   2   chr2_46912764     HCab    T    C        1      2        2 
   2   chr2_46912764     HPrz    T    C        1      2        2 
   2   chr2_46912764     ZBoe    T    C        0      0        2 
   2   chr2_46912764     ZGre    T    C        0      0        2 
   2   chr2_46912764     ZHar    T    C        0      0        2 
   2   chr2_46912764   Sample    T    C        1      2        2 
   2   chr2_46913719     AAsi    G    C        0      0        2 
   2   chr2_46913719     AKia    G    C        0      0        2 
   2   chr2_46913719     AOna    G    C      0.5      1        2 
   2   chr2_46913719     ASom    G    C        0      0        2 
   2   chr2_46913719     HCab    G    C        0      0        2 
   2   chr2_46913719     HPrz    G    C        0      0        2 
   2   chr2_46913719     ZBoe    G    C        0      0        2 
   2   chr2_46913719     ZGre    G    C        0      0        2 
   2   chr2_46913719     ZHar    G    C        0      0        2 
   2   chr2_46913719   Sample    G    C        0      0        2 
   2   chr2_46920619     AAsi    T    C        0      0        2 
   2   chr2_46920619     AKia    T    C        0      0        2 
   2   chr2_46920619     AOna    T    C        0      0        2 
   2   chr2_46920619     ASom    T    C        0      0        2 
   2   chr2_46920619     HCab    T    C        0      0        2 
   2   chr2_46920619     HPrz    T    C        0      0        2 
   2   chr2_46920619     ZBoe    T    C        0      0        2 
   2   chr2_46920619     ZGre    T    C        0      0        2 
   2   chr2_46920619     ZHar    T    C        1      2        2 
   2   chr2_46920619   Sample    T    C        0      0        2 
   2   chr2_46921598     AAsi    A    G        0      0        2 
   2   chr2_46921598     AKia    A    G        1      2        2 
   2   chr2_46921598     AOna    A    G      0.5      1        2 
   2   chr2_46921598     ASom    A    G        0      0        2 
   2   chr2_46921598     HCab    A    G        0      0        2 
   2   chr2_46921598     HPrz    A    G        0      0        2 
   2   chr2_46921598     ZBoe    A    G        0      0        2 
   2   chr2_46921598     ZGre    A    G        0      0        2 
   2   chr2_46921598     ZHar    A    G        0      0        2 
   2   chr2_46921598   Sample    A    G        0      0        2 
   2   chr2_46922095     AAsi    A    G        0      0        2 
   2   chr2_46922095     AKia    A    G        1      2        2 
   2   chr2_46922095     AOna    A    G        1      2        2 
   2   chr2_46922095     ASom    A    G        0      0        2 
   2   chr2_46922095     HCab    A    G        0      0        2 
   2   chr2_46922095     HPrz    A    G        0      0        2 
   2   chr2_46922095     ZBoe    A    G        0      0        2 
   2   chr2_46922095     ZGre    A    G        0      0        2 
   2   chr2_46922095     ZHar    A    G        0      0        2 
   2   chr2_46922095   Sample    A    G        0      0        2 
   2   chr2_46922429     AAsi    G    A        0      0        2 
   2   chr2_46922429     AKia    G    A        0      0        2 
   2   chr2_46922429     AOna    G    A        0      0        2 
   2   chr2_46922429     ASom    G    A        0      0        2 
   2   chr2_46922429     HCab    G    A        0      0        2 
   2   chr2_46922429     HPrz    G    A        0      0        2 
   2   chr2_46922429     ZBoe    G    A        0      0        2 
   2   chr2_46922429     ZGre    G    A        0      0        2 
   2   chr2_46922429     ZHar    G    A        1      2        2 
   2   chr2_46922429   Sample    G    A        0      0        2 
   2   chr2_46922611     AAsi    C    G        0      0        2 
   2   chr2_46922611     AKia    C    G        0      0        2 
   2   chr2_46922611     AOna    C    G        0      0        2 
   2   chr2_46922611     ASom    C    G        0      0        2 
   2   chr2_46922611     HCab    C    G        0      0        2 
   2   chr2_46922611     HPrz    C    G        0      0        2 
   2   chr2_46922611     ZBoe    C    G        0      0        2 
   2   chr2_46922611     ZGre    C    G        1      2        2 
   2   chr2_46922611     ZHar    C    G        0      0        2 
   2   chr2_46922611   Sample    C    G        0      0        2 
   2   chr2_46924393     AAsi    G    A        0      0        2 
   2   chr2_46924393     AKia    G    A        0      0        2 
   2   chr2_46924393     AOna    G    A        0      0        2 
   2   chr2_46924393     ASom    G    A        0      0        2 
   2   chr2_46924393     HCab    G    A        1      2        2 
   2   chr2_46924393     HPrz    G    A        1      2        2 
   2   chr2_46924393     ZBoe    G    A        0      0        2 
   2   chr2_46924393     ZGre    G    A        0      0        2 
   2   chr2_46924393     ZHar    G    A        0      0        2 
   2   chr2_46924393   Sample    G    A        1      2        2 
   2   chr2_46933219     AAsi    A    G        0      0        2 
   2   chr2_46933219     AKia    A    G        0      0        2 
   2   chr2_46933219     AOna    A    G        0      0        2 
   2   chr2_46933219     ASom    A    G        0      0        2 
   2   chr2_46933219     HCab    A    G        0      0        2 
   2   chr2_46933219     HPrz    A    G        0      0        2 
   2   chr2_46933219     ZBoe    A    G        1      2        2 
   2   chr2_46933219     ZGre    A    G        0      0        2 
   2   chr2_46933219     ZHar    A    G        0      0        2 
   2   chr2_46933219   Sample    A    G        0      0        2 
   2   chr2_46942803     AAsi    C    A        0      0        2 
   2   chr2_46942803     AKia    C    A        0      0        2 
   2   chr2_46942803     AOna    C    A        0      0        2 
   2   chr2_46942803     ASom    C    A        0      0        2 
   2   chr2_46942803     HCab    C    A        1      2        2 
   2   chr2_46942803     HPrz    C    A        1      2        2 
   2   chr2_46942803     ZBoe    C    A        0      0        2 
   2   chr2_46942803     ZGre    C    A        0      0        2 
   2   chr2_46942803     ZHar    C    A        0      0        2 
   2   chr2_46942803   Sample    C    A        1      2        2 
   2   chr2_46957580     AAsi    A    G        1      2        2 
   2   chr2_46957580     AKia    A    G        0      0        2 
   2   chr2_46957580     AOna    A    G        0      0        2 
   2   chr2_46957580     ASom    A    G        1      2        2 
   2   chr2_46957580     HCab    A    G        0      0        2 
   2   chr2_46957580     HPrz    A    G        0      0        2 
   2   chr2_46957580     ZBoe    A    G        0      0        2 
   2   chr2_46957580     ZGre    A    G        1      2        2 
   2   chr2_46957580     ZHar    A    G        1      2        2 
   2   chr2_46957580   Sample    A    G        0      0        2 
   2   chr2_46960208     AAsi    C    T        0      0        2 
   2   chr2_46960208     AKia    C    T        0      0        2 
   2   chr2_46960208     AOna    C    T        0      0        2 
   2   chr2_46960208     ASom    C    T        0      0        2 
   2   chr2_46960208     HCab    C    T        1      2        2 
   2   chr2_46960208     HPrz    C    T        1      2        2 
   2   chr2_46960208     ZBoe    C    T        0      0        2 
   2   chr2_46960208     ZGre    C    T        0      0        2 
   2   chr2_46960208     ZHar    C    T        0      0        2 
   2   chr2_46960208   Sample    C    T        1      2        2 
   2   chr2_46962229     AAsi    G    A        0      0        2 
   2   chr2_46962229     AKia    G    A        0      0        2 
   2   chr2_46962229     AOna    G    A        0      0        2 
   2   chr2_46962229     ASom    G    A        0      0        2 
   2   chr2_46962229     HCab    G    A        1      2        2 
   2   chr2_46962229     HPrz    G    A        1      2        2 
   2   chr2_46962229     ZBoe    G    A        0      0        2 
   2   chr2_46962229     ZGre    G    A        0      0        2 
   2   chr2_46962229     ZHar    G    A        0      0        2 
   2   chr2_46962229   Sample    G    A        1      2        2 
   2   chr2_46962764     AAsi    T    C        0      0        2 
   2   chr2_46962764     AKia    T    C        0      0        2 
   2   chr2_46962764     AOna    T    C        0      0        2 
   2   chr2_46962764     ASom    T    C        0      0        2 
   2   chr2_46962764     HCab    T    C        1      2        2 
   2   chr2_46962764     HPrz    T    C        1      2        2 
   2   chr2_46962764     ZBoe    T    C        0      0        2 
   2   chr2_46962764     ZGre    T    C        0      0        2 
   2   chr2_46962764     ZHar    T    C        0      0        2 
   2   chr2_46962764   Sample    T    C        1      2        2 
   2   chr2_46963698     AAsi    A    G        0      0        2 
   2   chr2_46963698     AKia    A    G        0      0        2 
   2   chr2_46963698     AOna    A    G        0      0        2 
   2   chr2_46963698     ASom    A    G        0      0        2 
   2   chr2_46963698     HCab    A    G        0      0        2 
   2   chr2_46963698     HPrz    A    G        0      0        2 
   2   chr2_46963698     ZBoe    A    G        0      0        2 
   2   chr2_46963698     ZGre    A    G        0      0        2 
   2   chr2_46963698     ZHar    A    G        1      2        2 
   2   chr2_46963698   Sample    A    G        0      0        2 
   2   chr2_46969147     AAsi    G    C        0      0        2 
   2   chr2_46969147     AKia    G    C        0      0        2 
   2   chr2_46969147     AOna    G    C        0      0        2 
   2   chr2_46969147     ASom    G    C        0      0        2 
   2   chr2_46969147     HCab    G    C        1      2        2 
   2   chr2_46969147     HPrz    G    C        1      2        2 
   2   chr2_46969147     ZBoe    G    C        0      0        2 
   2   chr2_46969147     ZGre    G    C        0      0        2 
   2   chr2_46969147     ZHar    G    C        0      0        2 
   2   chr2_46969147   Sample    G    C        1      2        2 
   2   chr2_46971630     AAsi    A    G        0      0        2 
   2   chr2_46971630     AKia    A    G        0      0        2 
   2   chr2_46971630     AOna    A    G        0      0        2 
   2   chr2_46971630     ASom    A    G      0.5      1        2 
   2   chr2_46971630     HCab    A    G        0      0        2 
   2   chr2_46971630     HPrz    A    G        0      0        2 
   2   chr2_46971630     ZBoe    A    G        0      0        2 
   2   chr2_46971630     ZGre    A    G        0      0        2 
   2   chr2_46971630     ZHar    A    G        0      0        2 
   2   chr2_46971630   Sample    A    G        0      0        2 
   2   chr2_46972499     AAsi    A    G        0      0        2 
   2   chr2_46972499     AKia    A    G        0      0        2 
   2   chr2_46972499     AOna    A    G        0      0        2 
   2   chr2_46972499     ASom    A    G        0      0        2 
   2   chr2_46972499     HCab    A    G        0      0        2 
   2   chr2_46972499     HPrz    A    G      0.5      1        2 
   2   chr2_46972499     ZBoe    A    G        0      0        2 
   2   chr2_46972499     ZGre    A    G        0      0        2 
   2   chr2_46972499     ZHar    A    G        0      0        2 
   2   chr2_46972499   Sample    A    G        0      0        2 
   2   chr2_46972974     AAsi    A    C        0      0        2 
   2   chr2_46972974     AKia    A    C        0      0        2 
   2   chr2_46972974     AOna    A    C        1      2        2 
   2   chr2_46972974     ASom    A    C        0      0        2 
   2   chr2_46972974     HCab    A    C        0      0        2 
   2   chr2_46972974     HPrz    A    C        0      0        2 
   2   chr2_46972974     ZBoe    A    C        0      0        2 
   2   chr2_46972974     ZGre    A    C        0      0        2 
   2   chr2_46972974     ZHar    A    C        0      0        2 
   2   chr2_46972974   Sample    A    C        0      0        2 
   2   chr2_46978039     AAsi    C    T        0      0        2 
   2   chr2_46978039     AKia    C    T        0      0        2 
   2   chr2_46978039     AOna    C    T        0      0        2 
   2   chr2_46978039     ASom    C    T        0      0        2 
   2   chr2_46978039     HCab    C    T        1      2        2 
   2   chr2_46978039     HPrz    C    T        1      2        2 
   2   chr2_46978039     ZBoe    C    T        0      0        2 
   2   chr2_46978039     ZGre    C    T        0      0        2 
   2   chr2_46978039     ZHar    C    T        0      0        2 
   2   chr2_46978039   Sample    C    T        1      2        2 
   2   chr2_46983100     AAsi    G    T        0      0        2 
   2   chr2_46983100     AKia    G    T        1      2        2 
   2   chr2_46983100     AOna    G    T        1      2        2 
   2   chr2_46983100     ASom    G    T        0      0        2 
   2   chr2_46983100     HCab    G    T        0      0        2 
   2   chr2_46983100     HPrz    G    T        0      0        2 
   2   chr2_46983100     ZBoe    G    T        0      0        2 
   2   chr2_46983100     ZGre    G    T        0      0        2 
   2   chr2_46983100     ZHar    G    T        0      0        2 
   2   chr2_46983100   Sample    G    T        0      0        2 
   2   chr2_46987712     AAsi    G    A        0      0        2 
   2   chr2_46987712     AKia    G    A        0      0        2 
   2   chr2_46987712     AOna    G    A        1      2        2 
   2   chr2_46987712     ASom    G    A        0      0        2 
   2   chr2_46987712     HCab    G    A        0      0        2 
   2   chr2_46987712     HPrz    G    A        0      0        2 
   2   chr2_46987712     ZBoe    G    A        0      0        2 
   2   chr2_46987712     ZGre    G    A        0      0        2 
   2   chr2_46987712     ZHar    G    A        0      0        2 
   2   chr2_46987712   Sample    G    A        0      0        2 
   2   chr2_46989507     AAsi    A    C        0      0        2 
   2   chr2_46989507     AKia    A    C      0.5      1        2 
   2   chr2_46989507     AOna    A    C        0      0        2 
   2   chr2_46989507     ASom    A    C        0      0        2 
   2   chr2_46989507     HCab    A    C        0      0        2 
   2   chr2_46989507     HPrz    A    C        0      0        2 
   2   chr2_46989507     ZBoe    A    C        0      0        2 
   2   chr2_46989507     ZGre    A    C        0      0        2 
   2   chr2_46989507     ZHar    A    C        0      0        2 
   2   chr2_46989507   Sample    A    C        0      0        2 
   2   chr2_46990526     AAsi    C    A        0      0        2 
   2   chr2_46990526     AKia    C    A      0.5      1        2 
   2   chr2_46990526     AOna    C    A        0      0        2 
   2   chr2_46990526     ASom    C    A        0      0        2 
   2   chr2_46990526     HCab    C    A        0      0        2 
   2   chr2_46990526     HPrz    C    A        0      0        2 
   2   chr2_46990526     ZBoe    C    A        0      0        2 
   2   chr2_46990526     ZGre    C    A        0      0        2 
   2   chr2_46990526     ZHar    C    A        0      0        2 
   2   chr2_46990526   Sample    C    A        0      0        2 
   2   chr2_46994648     AAsi    C    G        0      0        2 
   2   chr2_46994648     AKia    C    G        0      0        2 
   2   chr2_46994648     AOna    C    G        1      2        2 
   2   chr2_46994648     ASom    C    G        0      0        2 
   2   chr2_46994648     HCab    C    G        0      0        2 
   2   chr2_46994648     HPrz    C    G        0      0        2 
   2   chr2_46994648     ZBoe    C    G        0      0        2 
   2   chr2_46994648     ZGre    C    G        0      0        2 
   2   chr2_46994648     ZHar    C    G        0      0        2 
   2   chr2_46994648   Sample    C    G        0      0        2 
   2   chr2_46995830     AAsi    A    G        0      0        2 
   2   chr2_46995830     AKia    A    G        0      0        2 
   2   chr2_46995830     AOna    A    G        0      0        2 
   2   chr2_46995830     ASom    A    G        0      0        2 
   2   chr2_46995830     HCab    A    G        0      0        2 
   2   chr2_46995830     HPrz    A    G        0      0        2 
   2   chr2_46995830     ZBoe    A    G        0      0        2 
   2   chr2_46995830     ZGre    A    G        0      0        2 
   2   chr2_46995830     ZHar    A    G        1      2        2 
   2   chr2_46995830   Sample    A    G        0      0        2 
   2   chr2_47001411     AAsi    A    G        0      0        2 
   2   chr2_47001411     AKia    A    G        0      0        2 
   2   chr2_47001411     AOna    A    G        0      0        2 
   2   chr2_47001411     ASom    A    G        0      0        2 
   2   chr2_47001411     HCab    A    G        1      2        2 
   2   chr2_47001411     HPrz    A    G        1      2        2 
   2   chr2_47001411     ZBoe    A    G        0      0        2 
   2   chr2_47001411     ZGre    A    G        0      0        2 
   2   chr2_47001411     ZHar    A    G        0      0        2 
   2   chr2_47001411   Sample    A    G        1      2        2 
   2   chr2_47002645     AAsi    C    T        0      0        2 
   2   chr2_47002645     AKia    C    T        0      0        2 
   2   chr2_47002645     AOna    C    T        0      0        2 
   2   chr2_47002645     ASom    C    T        0      0        2 
   2   chr2_47002645     HCab    C    T        0      0        2 
   2   chr2_47002645     HPrz    C    T        0      0        2 
   2   chr2_47002645     ZBoe    C    T        1      2        2 
   2   chr2_47002645     ZGre    C    T        0      0        2 
   2   chr2_47002645     ZHar    C    T        1      2        2 
   2   chr2_47002645   Sample    C    T        0      0        2 
   2   chr2_47004436     AAsi    A    G        0      0        2 
   2   chr2_47004436     AKia    A    G        1      2        2 
   2   chr2_47004436     AOna    A    G        1      2        2 
   2   chr2_47004436     ASom    A    G        0      0        2 
   2   chr2_47004436     HCab    A    G        0      0        2 
   2   chr2_47004436     HPrz    A    G        0      0        2 
   2   chr2_47004436     ZBoe    A    G        0      0        2 
   2   chr2_47004436     ZGre    A    G        0      0        2 
   2   chr2_47004436     ZHar    A    G        0      0        2 
   2   chr2_47004436   Sample    A    G        0      0        2 
   2   chr2_47015099     AAsi    G    C        0      0        2 
   2   chr2_47015099     AKia    G    C        0      0        2 
   2   chr2_47015099     AOna    G    C        0      0        2 
   2   chr2_47015099     ASom    G    C        0      0        2 
   2   chr2_47015099     HCab    G    C        1      2        2 
   2   chr2_47015099     HPrz    G    C        1      2        2 
   2   chr2_47015099     ZBoe    G    C        0      0        2 
   2   chr2_47015099     ZGre    G    C        0      0        2 
   2   chr2_47015099     ZHar    G    C        0      0        2 
   2   chr2_47015099   Sample    G    C        1      2        2 
   2   chr2_47017725     AAsi    A    G        0      0        2 
   2   chr2_47017725     AKia    A    G        0      0        2 
   2   chr2_47017725     AOna    A    G        0      0        2 
   2   chr2_47017725     ASom    A    G        0      0        2 
   2   chr2_47017725     HCab    A    G        1      2        2 
   2   chr2_47017725     HPrz    A    G        1      2        2 
   2   chr2_47017725     ZBoe    A    G        0      0        2 
   2   chr2_47017725     ZGre    A    G        0      0        2 
   2   chr2_47017725     ZHar    A    G        0      0        2 
   2   chr2_47017725   Sample    A    G        1      2        2 
   2   chr2_47025386     AAsi    T    C        0      0        2 
   2   chr2_47025386     AKia    T    C        0      0        2 
   2   chr2_47025386     AOna    T    C        0      0        2 
   2   chr2_47025386     ASom    T    C        0      0        2 
   2   chr2_47025386     HCab    T    C        1      2        2 
   2   chr2_47025386     HPrz    T    C        1      2        2 
   2   chr2_47025386     ZBoe    T    C        0      0        2 
   2   chr2_47025386     ZGre    T    C        0      0        2 
   2   chr2_47025386     ZHar    T    C        0      0        2 
   2   chr2_47025386   Sample    T    C        1      2        2 
   2   chr2_47029203     AAsi    T    C        0      0        2 
   2   chr2_47029203     AKia    T    C        0      0        2 
   2   chr2_47029203     AOna    T    C        0      0        2 
   2   chr2_47029203     ASom    T    C        0      0        2 
   2   chr2_47029203     HCab    T    C        1      2        2 
   2   chr2_47029203     HPrz    T    C        1      2        2 
   2   chr2_47029203     ZBoe    T    C        0      0        2 
   2   chr2_47029203     ZGre    T    C        1      2        2 
   2   chr2_47029203     ZHar    T    C        0      0        2 
   2   chr2_47029203   Sample    T    C        1      2        2 
   2   chr2_47029351     AAsi    C    A        0      0        2 
   2   chr2_47029351     AKia    C    A        1      2        2 
   2   chr2_47029351     AOna    C    A        0      0        2 
   2   chr2_47029351     ASom    C    A        0      0        2 
   2   chr2_47029351     HCab    C    A        0      0        2 
   2   chr2_47029351     HPrz    C    A        0      0        2 
   2   chr2_47029351     ZBoe    C    A        0      0        2 
   2   chr2_47029351     ZGre    C    A        0      0        2 
   2   chr2_47029351     ZHar    C    A        0      0        2 
   2   chr2_47029351   Sample    C    A        0      0        2 
   2   chr2_47031287     AAsi    A    G        0      0        2 
   2   chr2_47031287     AKia    A    G        0      0        2 
   2   chr2_47031287     AOna    A    G        0      0        2 
   2   chr2_47031287     ASom    A    G        0      0        2 
   2   chr2_47031287     HCab    A    G        0      0        2 
   2   chr2_47031287     HPrz    A    G        0      0        2 
   2   chr2_47031287     ZBoe    A    G        0      0        2 
   2   chr2_47031287     ZGre    A    G        1      2        2 
   2   chr2_47031287     ZHar    A    G        1      2        2 
   2   chr2_47031287   Sample    A    G        0      0        2 
   2   chr2_47035835     AAsi    A    T        0      0        2 
   2   chr2_47035835     AKia    A    T        0      0        2 
   2   chr2_47035835     AOna    A    T      0.5      1        2 
   2   chr2_47035835     ASom    A    T        0      0        2 
   2   chr2_47035835     HCab    A    T        0      0        2 
   2   chr2_47035835     HPrz    A    T        0      0        2 
   2   chr2_47035835     ZBoe    A    T        0      0        2 
   2   chr2_47035835     ZGre    A    T        0      0        2 
   2   chr2_47035835     ZHar    A    T        0      0        2 
   2   chr2_47035835   Sample    A    T        0      0        2 
   2   chr2_47038618     AAsi    T    C      0.5      1        2 
   2   chr2_47038618     AKia    T    C        0      0        2 
   2   chr2_47038618     AOna    T    C        0      0        2 
   2   chr2_47038618     ASom    T    C        0      0        2 
   2   chr2_47038618     HCab    T    C        0      0        2 
   2   chr2_47038618     HPrz    T    C        0      0        2 
   2   chr2_47038618     ZBoe    T    C        0      0        2 
   2   chr2_47038618     ZGre    T    C        1      2        2 
   2   chr2_47038618     ZHar    T    C        0      0        2 
   2   chr2_47038618   Sample    T    C        0      0        2 
   2   chr2_47050615     AAsi    A    G        0      0        2 
   2   chr2_47050615     AKia    A    G        0      0        2 
   2   chr2_47050615     AOna    A    G        0      0        2 
   2   chr2_47050615     ASom    A    G        0      0        2 
   2   chr2_47050615     HCab    A    G        0      0        2 
   2   chr2_47050615     HPrz    A    G        0      0        2 
   2   chr2_47050615     ZBoe    A    G        0      0        2 
   2   chr2_47050615     ZGre    A    G        0      0        2 
   2   chr2_47050615     ZHar    A    G        1      2        2 
   2   chr2_47050615   Sample    A    G        0      0        2 
   2   chr2_47051125     AAsi    A    G        0      0        2 
   2   chr2_47051125     AKia    A    G        0      0        2 
   2   chr2_47051125     AOna    A    G        0      0        2 
   2   chr2_47051125     ASom    A    G        0      0        2 
   2   chr2_47051125     HCab    A    G        0      0        2 
   2   chr2_47051125     HPrz    A    G        0      0        2 
   2   chr2_47051125     ZBoe    A    G        0      0        2 
   2   chr2_47051125     ZGre    A    G        1      2        2 
   2   chr2_47051125     ZHar    A    G        0      0        2 
   2   chr2_47051125   Sample    A    G        0      0        2 
   2   chr2_47051464     AAsi    G    A        0      0        2 
   2   chr2_47051464     AKia    G    A        0      0        2 
   2   chr2_47051464     AOna    G    A        0      0        2 
   2   chr2_47051464     ASom    G    A        0      0        2 
   2   chr2_47051464     HCab    G    A        1      2        2 
   2   chr2_47051464     HPrz    G    A        1      2        2 
   2   chr2_47051464     ZBoe    G    A        0      0        2 
   2   chr2_47051464     ZGre    G    A        0      0        2 
   2   chr2_47051464     ZHar    G    A        0      0        2 
   2   chr2_47051464   Sample    G    A        1      2        2 
   2   chr2_47055321     AAsi    G    C      0.5      1        2 
   2   chr2_47055321     AKia    G    C        0      0        2 
   2   chr2_47055321     AOna    G    C        0      0        2 
   2   chr2_47055321     ASom    G    C      0.5      1        2 
   2   chr2_47055321     HCab    G    C        0      0        2 
   2   chr2_47055321     HPrz    G    C        0      0        2 
   2   chr2_47055321     ZBoe    G    C        0      0        2 
   2   chr2_47055321     ZGre    G    C        0      0        2 
   2   chr2_47055321     ZHar    G    C        0      0        2 
   2   chr2_47055321   Sample    G    C        0      0        2 
   2   chr2_47062175     AAsi    C    T        0      0        2 
   2   chr2_47062175     AKia    C    T        0      0        2 
   2   chr2_47062175     AOna    C    T        0      0        2 
   2   chr2_47062175     ASom    C    T        0      0        2 
   2   chr2_47062175     HCab    C    T        0      0        2 
   2   chr2_47062175     HPrz    C    T        0      0        2 
   2   chr2_47062175     ZBoe    C    T        0      0        2 
   2   chr2_47062175     ZGre    C    T        0      0        2 
   2   chr2_47062175     ZHar    C    T        1      2        2 
   2   chr2_47062175   Sample    C    T        0      0        2 
   2   chr2_47066161     AAsi    T    C        0      0        2 
   2   chr2_47066161     AKia    T    C        1      2        2 
   2   chr2_47066161     AOna    T    C        1      2        2 
   2   chr2_47066161     ASom    T    C        0      0        2 
   2   chr2_47066161     HCab    T    C        0      0        2 
   2   chr2_47066161     HPrz    T    C        0      0        2 
   2   chr2_47066161     ZBoe    T    C        0      0        2 
   2   chr2_47066161     ZGre    T    C        0      0        2 
   2   chr2_47066161     ZHar    T    C        0      0        2 
   2   chr2_47066161   Sample    T    C        0      0        2 
   2   chr2_47066231     AAsi    G    A        0      0        2 
   2   chr2_47066231     AKia    G    A        0      0        2 
   2   chr2_47066231     AOna    G    A        0      0        2 
   2   chr2_47066231     ASom    G    A        0      0        2 
   2   chr2_47066231     HCab    G    A        0      0        2 
   2   chr2_47066231     HPrz    G    A      0.5      1        2 
   2   chr2_47066231     ZBoe    G    A        0      0        2 
   2   chr2_47066231     ZGre    G    A        0      0        2 
   2   chr2_47066231     ZHar    G    A        0      0        2 
   2   chr2_47066231   Sample    G    A        0      0        2 
   2   chr2_47069021     AAsi    T    C        0      0        2 
   2   chr2_47069021     AKia    T    C        0      0        2 
   2   chr2_47069021     AOna    T    C        0      0        2 
   2   chr2_47069021     ASom    T    C      0.5      1        2 
   2   chr2_47069021     HCab    T    C        0      0        2 
   2   chr2_47069021     HPrz    T    C        0      0        2 
   2   chr2_47069021     ZBoe    T    C        0      0        2 
   2   chr2_47069021     ZGre    T    C        0      0        2 
   2   chr2_47069021     ZHar    T    C        0      0        2 
   2   chr2_47069021   Sample    T    C        0      0        2 
   2   chr2_47069859     AAsi    T    G        0      0        2 
   2   chr2_47069859     AKia    T    G        0      0        2 
   2   chr2_47069859     AOna    T    G        0      0        2 
   2   chr2_47069859     ASom    T    G        0      0        2 
   2   chr2_47069859     HCab    T    G        0      0        2 
   2   chr2_47069859     HPrz    T    G        0      0        2 
   2   chr2_47069859     ZBoe    T    G        0      0        2 
   2   chr2_47069859     ZGre    T    G        1      2        2 
   2   chr2_47069859     ZHar    T    G        0      0        2 
   2   chr2_47069859   Sample    T    G        0      0        2 
   2   chr2_47071117     AAsi    A    G        0      0        2 
   2   chr2_47071117     AKia    A    G        0      0        2 
   2   chr2_47071117     AOna    A    G        0      0        2 
   2   chr2_47071117     ASom    A    G        0      0        2 
   2   chr2_47071117     HCab    A    G        0      0        2 
   2   chr2_47071117     HPrz    A    G        0      0        2 
   2   chr2_47071117     ZBoe    A    G        1      2        2 
   2   chr2_47071117     ZGre    A    G        0      0        2 
   2   chr2_47071117     ZHar    A    G        0      0        2 
   2   chr2_47071117   Sample    A    G        0      0        2 
   2   chr2_47072720     AAsi    A    G        0      0        2 
   2   chr2_47072720     AKia    A    G        1      2        2 
   2   chr2_47072720     AOna    A    G        0      0        2 
   2   chr2_47072720     ASom    A    G        0      0        2 
   2   chr2_47072720     HCab    A    G        1      2        2 
   2   chr2_47072720     HPrz    A    G        1      2        2 
   2   chr2_47072720     ZBoe    A    G        0      0        2 
   2   chr2_47072720     ZGre    A    G        0      0        2 
   2   chr2_47072720     ZHar    A    G        0      0        2 
   2   chr2_47072720   Sample    A    G        1      2        2 
   2   chr2_47074840     AAsi    G    A        0      0        2 
   2   chr2_47074840     AKia    G    A        0      0        2 
   2   chr2_47074840     AOna    G    A        0      0        2 
   2   chr2_47074840     ASom    G    A        0      0        2 
   2   chr2_47074840     HCab    G    A        1      2        2 
   2   chr2_47074840     HPrz    G    A        1      2        2 
   2   chr2_47074840     ZBoe    G    A        0      0        2 
   2   chr2_47074840     ZGre    G    A        0      0        2 
   2   chr2_47074840     ZHar    G    A        0      0        2 
   2   chr2_47074840   Sample    G    A        1      2        2 
   2   chr2_47079917     AAsi    T    G        0      0        2 
   2   chr2_47079917     AKia    T    G        0      0        2 
   2   chr2_47079917     AOna    T    G        0      0        2 
   2   chr2_47079917     ASom    T    G        0      0        2 
   2   chr2_47079917     HCab    T    G        1      2        2 
   2   chr2_47079917     HPrz    T    G        1      2        2 
   2   chr2_47079917     ZBoe    T    G        0      0        2 
   2   chr2_47079917     ZGre    T    G        0      0        2 
   2   chr2_47079917     ZHar    T    G        0      0        2 
   2   chr2_47079917   Sample    T    G        1      2        2 
   2   chr2_47081288     AAsi    A    G        1      2        2 
   2   chr2_47081288     AKia    A    G        0      0        2 
   2   chr2_47081288     AOna    A    G        0      0        2 
   2   chr2_47081288     ASom    A    G        1      2        2 
   2   chr2_47081288     HCab    A    G        0      0        2 
   2   chr2_47081288     HPrz    A    G        0      0        2 
   2   chr2_47081288     ZBoe    A    G        0      0        2 
   2   chr2_47081288     ZGre    A    G        0      0        2 
   2   chr2_47081288     ZHar    A    G        0      0        2 
   2   chr2_47081288   Sample    A    G        0      0        2 
   2   chr2_47090419     AAsi    A    G        0      0        2 
   2   chr2_47090419     AKia    A    G        0      0        2 
   2   chr2_47090419     AOna    A    G        0      0        2 
   2   chr2_47090419     ASom    A    G        0      0        2 
   2   chr2_47090419     HCab    A    G        1      2        2 
   2   chr2_47090419     HPrz    A    G        1      2        2 
   2   chr2_47090419     ZBoe    A    G        0      0        2 
   2   chr2_47090419     ZGre    A    G        0      0        2 
   2   chr2_47090419     ZHar    A    G        0      0        2 
   2   chr2_47090419   Sample    A    G        1      2        2 
   2   chr2_47093997     AAsi    T    C        0      0        2 
   2   chr2_47093997     AKia    T    C        0      0        2 
   2   chr2_47093997     AOna    T    C        0      0        2 
   2   chr2_47093997     ASom    T    C        0      0        2 
   2   chr2_47093997     HCab    T    C        1      2        2 
   2   chr2_47093997     HPrz    T    C        1      2        2 
   2   chr2_47093997     ZBoe    T    C        0      0        2 
   2   chr2_47093997     ZGre    T    C        0      0        2 
   2   chr2_47093997     ZHar    T    C        0      0        2 
   2   chr2_47093997   Sample    T    C        1      2        2 
   2   chr2_47100702     AAsi    T    C        0      0        2 
   2   chr2_47100702     AKia    T    C        0      0        2 
   2   chr2_47100702     AOna    T    C        0      0        2 
   2   chr2_47100702     ASom    T    C        0      0        2 
   2   chr2_47100702     HCab    T    C        1      2        2 
   2   chr2_47100702     HPrz    T    C        1      2        2 
   2   chr2_47100702     ZBoe    T    C        0      0        2 
   2   chr2_47100702     ZGre    T    C        0      0        2 
   2   chr2_47100702     ZHar    T    C        0      0        2 
   2   chr2_47100702   Sample    T    C        1      2        2 
   2   chr2_47101422     AAsi    T    C        0      0        2 
   2   chr2_47101422     AKia    T    C        0      0        2 
   2   chr2_47101422     AOna    T    C        0      0        2 
   2   chr2_47101422     ASom    T    C        0      0        2 
   2   chr2_47101422     HCab    T    C        0      0        2 
   2   chr2_47101422     HPrz    T    C        0      0        2 
   2   chr2_47101422     ZBoe    T    C        0      0        2 
   2   chr2_47101422     ZGre    T    C        1      2        2 
   2   chr2_47101422     ZHar    T    C        1      2        2 
   2   chr2_47101422   Sample    T    C        0      0        2 
   2   chr2_47104332     AAsi    T    C        0      0        2 
   2   chr2_47104332     AKia    T    C        1      2        2 
   2   chr2_47104332     AOna    T    C      0.5      1        2 
   2   chr2_47104332     ASom    T    C        0      0        2 
   2   chr2_47104332     HCab    T    C        0      0        2 
   2   chr2_47104332     HPrz    T    C        0      0        2 
   2   chr2_47104332     ZBoe    T    C        0      0        2 
   2   chr2_47104332     ZGre    T    C        0      0        2 
   2   chr2_47104332     ZHar    T    C        0      0        2 
   2   chr2_47104332   Sample    T    C        0      0        2 
   2   chr2_47108001     AAsi    A    G        0      0        2 
   2   chr2_47108001     AKia    A    G        0      0        2 
   2   chr2_47108001     AOna    A    G        0      0        2 
   2   chr2_47108001     ASom    A    G        0      0        2 
   2   chr2_47108001     HCab    A    G        0      0        2 
   2   chr2_47108001     HPrz    A    G      0.5      1        2 
   2   chr2_47108001     ZBoe    A    G        0      0        2 
   2   chr2_47108001     ZGre    A    G        0      0        2 
   2   chr2_47108001     ZHar    A    G        0      0        2 
   2   chr2_47108001   Sample    A    G        0      0        2 
   2   chr2_47111479     AAsi    A    G        0      0        2 
   2   chr2_47111479     AKia    A    G        0      0        2 
   2   chr2_47111479     AOna    A    G        0      0        2 
   2   chr2_47111479     ASom    A    G      0.5      1        2 
   2   chr2_47111479     HCab    A    G        0      0        2 
   2   chr2_47111479     HPrz    A    G        0      0        2 
   2   chr2_47111479     ZBoe    A    G        0      0        2 
   2   chr2_47111479     ZGre    A    G        0      0        2 
   2   chr2_47111479     ZHar    A    G        0      0        2 
   2   chr2_47111479   Sample    A    G        0      0        2 
   2   chr2_47117314     AAsi    A    C        1      2        2 
   2   chr2_47117314     AKia    A    C        0      0        2 
   2   chr2_47117314     AOna    A    C        0      0        2 
   2   chr2_47117314     ASom    A    C      0.5      1        2 
   2   chr2_47117314     HCab    A    C        0      0        2 
   2   chr2_47117314     HPrz    A    C        0      0        2 
   2   chr2_47117314     ZBoe    A    C        0      0        2 
   2   chr2_47117314     ZGre    A    C        0      0        2 
   2   chr2_47117314     ZHar    A    C        0      0        2 
   2   chr2_47117314   Sample    A    C        0      0        2 
   2   chr2_47124152     AAsi    G    C        0      0        2 
   2   chr2_47124152     AKia    G    C        0      0        2 
   2   chr2_47124152     AOna    G    C        0      0        2 
   2   chr2_47124152     ASom    G    C        0      0        2 
   2   chr2_47124152     HCab    G    C        1      2        2 
   2   chr2_47124152     HPrz    G    C        1      2        2 
   2   chr2_47124152     ZBoe    G    C        0      0        2 
   2   chr2_47124152     ZGre    G    C        0      0        2 
   2   chr2_47124152     ZHar    G    C        0      0        2 
   2   chr2_47124152   Sample    G    C        1      2        2 
   2   chr2_47127234     AAsi    A    G        0      0        2 
   2   chr2_47127234     AKia    A    G        0      0        2 
   2   chr2_47127234     AOna    A    G        0      0        2 
   2   chr2_47127234     ASom    A    G        0      0        2 
   2   chr2_47127234     HCab    A    G        0      0        2 
   2   chr2_47127234     HPrz    A    G        0      0        2 
   2   chr2_47127234     ZBoe    A    G        0      0        2 
   2   chr2_47127234     ZGre    A    G        0      0        2 
   2   chr2_47127234     ZHar    A    G        1      2        2 
   2   chr2_47127234   Sample    A    G        0      0        2 
   2   chr2_47127568     AAsi    C    T        0      0        2 
   2   chr2_47127568     AKia    C    T        0      0        2 
   2   chr2_47127568     AOna    C    T        0      0        2 
   2   chr2_47127568     ASom    C    T        0      0        2 
   2   chr2_47127568     HCab    C    T        0      0        2 
   2   chr2_47127568     HPrz    C    T        0      0        2 
   2   chr2_47127568     ZBoe    C    T        1      2        2 
   2   chr2_47127568     ZGre    C    T        1      2        2 
   2   chr2_47127568     ZHar    C    T        1      2        2 
   2   chr2_47127568   Sample    C    T        0      0        2 
   2   chr2_47133289     AAsi    G    A        1      2        2 
   2   chr2_47133289     AKia    G    A        0      0        2 
   2   chr2_47133289     AOna    G    A        0      0        2 
   2   chr2_47133289     ASom    G    A        1      2        2 
   2   chr2_47133289     HCab    G    A        0      0        2 
   2   chr2_47133289     HPrz    G    A        0      0        2 
   2   chr2_47133289     ZBoe    G    A        0      0        2 
   2   chr2_47133289     ZGre    G    A        0      0        2 
   2   chr2_47133289     ZHar    G    A        0      0        2 
   2   chr2_47133289   Sample    G    A        0      0        2 
   2   chr2_47136629     AAsi    G    T        0      0        2 
   2   chr2_47136629     AKia    G    T        0      0        2 
   2   chr2_47136629     AOna    G    T        0      0        2 
   2   chr2_47136629     ASom    G    T        0      0        2 
   2   chr2_47136629     HCab    G    T        1      2        2 
   2   chr2_47136629     HPrz    G    T        1      2        2 
   2   chr2_47136629     ZBoe    G    T        0      0        2 
   2   chr2_47136629     ZGre    G    T        0      0        2 
   2   chr2_47136629     ZHar    G    T        0      0        2 
   2   chr2_47136629   Sample    G    T        1      2        2 
   2   chr2_47138375     AAsi    T    C        0      0        2 
   2   chr2_47138375     AKia    T    C      0.5      1        2 
   2   chr2_47138375     AOna    T    C        1      2        2 
   2   chr2_47138375     ASom    T    C        0      0        2 
   2   chr2_47138375     HCab    T    C        0      0        2 
   2   chr2_47138375     HPrz    T    C        0      0        2 
   2   chr2_47138375     ZBoe    T    C        0      0        2 
   2   chr2_47138375     ZGre    T    C        0      0        2 
   2   chr2_47138375     ZHar    T    C        0      0        2 
   2   chr2_47138375   Sample    T    C        0      0        2 
   2   chr2_47139446     AAsi    G    C        0      0        2 
   2   chr2_47139446     AKia    G    C        0      0        2 
   2   chr2_47139446     AOna    G    C        0      0        2 
   2   chr2_47139446     ASom    G    C        0      0        2 
   2   chr2_47139446     HCab    G    C        0      0        2 
   2   chr2_47139446     HPrz    G    C        0      0        2 
   2   chr2_47139446     ZBoe    G    C        0      0        2 
   2   chr2_47139446     ZGre    G    C        0      0        2 
   2   chr2_47139446     ZHar    G    C        1      2        2 
   2   chr2_47139446   Sample    G    C        0      0        2 
   2   chr2_47140725     AAsi    T    C        0      0        2 
   2   chr2_47140725     AKia    T    C        0      0        2 
   2   chr2_47140725     AOna    T    C        0      0        2 
   2   chr2_47140725     ASom    T    C        0      0        2 
   2   chr2_47140725     HCab    T    C        1      2        2 
   2   chr2_47140725     HPrz    T    C        1      2        2 
   2   chr2_47140725     ZBoe    T    C        0      0        2 
   2   chr2_47140725     ZGre    T    C        0      0        2 
   2   chr2_47140725     ZHar    T    C        0      0        2 
   2   chr2_47140725   Sample    T    C        1      2        2 
   2   chr2_47145137     AAsi    C    T        0      0        2 
   2   chr2_47145137     AKia    C    T        0      0        2 
   2   chr2_47145137     AOna    C    T        0      0        2 
   2   chr2_47145137     ASom    C    T        0      0        2 
   2   chr2_47145137     HCab    C    T        1      2        2 
   2   chr2_47145137     HPrz    C    T        1      2        2 
   2   chr2_47145137     ZBoe    C    T        0      0        2 
   2   chr2_47145137     ZGre    C    T        0      0        2 
   2   chr2_47145137     ZHar    C    T        0      0        2 
   2   chr2_47145137   Sample    C    T        1      2        2 
   2   chr2_47145317     AAsi    G    A        0      0        2 
   2   chr2_47145317     AKia    G    A        0      0        2 
   2   chr2_47145317     AOna    G    A        0      0        2 
   2   chr2_47145317     ASom    G    A        0      0        2 
   2   chr2_47145317     HCab    G    A        1      2        2 
   2   chr2_47145317     HPrz    G    A        1      2        2 
   2   chr2_47145317     ZBoe    G    A        0      0        2 
   2   chr2_47145317     ZGre    G    A        0      0        2 
   2   chr2_47145317     ZHar    G    A        0      0        2 
   2   chr2_47145317   Sample    G    A        1      2        2 
   2   chr2_47146780     AAsi    T    C        1      2        2 
   2   chr2_47146780     AKia    T    C      0.5      1        2 
   2   chr2_47146780     AOna    T    C        0      0        2 
   2   chr2_47146780     ASom    T    C        0      0        2 
   2   chr2_47146780     HCab    T    C        0      0        2 
   2   chr2_47146780     HPrz    T    C        0      0        2 
   2   chr2_47146780     ZBoe    T    C        0      0        2 
   2   chr2_47146780     ZGre    T    C        0      0        2 
   2   chr2_47146780     ZHar    T    C        0      0        2 
   2   chr2_47146780   Sample    T    C        0      0        2 
   2   chr2_47149523     AAsi    T    C        0      0        2 
   2   chr2_47149523     AKia    T    C        0      0        2 
   2   chr2_47149523     AOna    T    C        0      0        2 
   2   chr2_47149523     ASom    T    C        0      0        2 
   2   chr2_47149523     HCab    T    C        1      2        2 
   2   chr2_47149523     HPrz    T    C        1      2        2 
   2   chr2_47149523     ZBoe    T    C        0      0        2 
   2   chr2_47149523     ZGre    T    C        0      0        2 
   2   chr2_47149523     ZHar    T    C        0      0        2 
   2   chr2_47149523   Sample    T    C        1      2        2 
   2   chr2_47167245     AAsi    A    G        0      0        2 
   2   chr2_47167245     AKia    A    G        0      0        2 
   2   chr2_47167245     AOna    A    G        0      0        2 
   2   chr2_47167245     ASom    A    G        0      0        2 
   2   chr2_47167245     HCab    A    G        1      2        2 
   2   chr2_47167245     HPrz    A    G        1      2        2 
   2   chr2_47167245     ZBoe    A    G        0      0        2 
   2   chr2_47167245     ZGre    A    G        0      0        2 
   2   chr2_47167245     ZHar    A    G        0      0        2 
   2   chr2_47167245   Sample    A    G        1      2        2 
   2   chr2_47167274     AAsi    A    G        0      0        2 
   2   chr2_47167274     AKia    A    G        0      0        2 
   2   chr2_47167274     AOna    A    G        0      0        2 
   2   chr2_47167274     ASom    A    G        0      0        2 
   2   chr2_47167274     HCab    A    G        0      0        2 
   2   chr2_47167274     HPrz    A    G        0      0        2 
   2   chr2_47167274     ZBoe    A    G        0      0        2 
   2   chr2_47167274     ZGre    A    G        1      2        2 
   2   chr2_47167274     ZHar    A    G        0      0        2 
   2   chr2_47167274   Sample    A    G        0      0        2 
   2   chr2_47168576     AAsi    A    G        0      0        2 
   2   chr2_47168576     AKia    A    G        0      0        2 
   2   chr2_47168576     AOna    A    G        0      0        2 
   2   chr2_47168576     ASom    A    G        0      0        2 
   2   chr2_47168576     HCab    A    G        0      0        2 
   2   chr2_47168576     HPrz    A    G        0      0        2 
   2   chr2_47168576     ZBoe    A    G        0      0        2 
   2   chr2_47168576     ZGre    A    G        1      2        2 
   2   chr2_47168576     ZHar    A    G        0      0        2 
   2   chr2_47168576   Sample    A    G        0      0        2 
   2   chr2_47176303     AAsi    G    T        0      0        2 
   2   chr2_47176303     AKia    G    T        0      0        2 
   2   chr2_47176303     AOna    G    T        0      0        2 
   2   chr2_47176303     ASom    G    T        0      0        2 
   2   chr2_47176303     HCab    G    T        1      2        2 
   2   chr2_47176303     HPrz    G    T        1      2        2 
   2   chr2_47176303     ZBoe    G    T        0      0        2 
   2   chr2_47176303     ZGre    G    T        0      0        2 
   2   chr2_47176303     ZHar    G    T        0      0        2 
   2   chr2_47176303   Sample    G    T        1      2        2 
   2   chr2_47180186     AAsi    G    A        0      0        2 
   2   chr2_47180186     AKia    G    A        0      0        2 
   2   chr2_47180186     AOna    G    A        0      0        2 
   2   chr2_47180186     ASom    G    A        0      0        2 
   2   chr2_47180186     HCab    G    A        1      2        2 
   2   chr2_47180186     HPrz    G    A        1      2        2 
   2   chr2_47180186     ZBoe    G    A        0      0        2 
   2   chr2_47180186     ZGre    G    A        0      0        2 
   2   chr2_47180186     ZHar    G    A        0      0        2 
   2   chr2_47180186   Sample    G    A        1      2        2 
   2   chr2_47183666     AAsi    T    C        0      0        2 
   2   chr2_47183666     AKia    T    C        0      0        2 
   2   chr2_47183666     AOna    T    C        0      0        2 
   2   chr2_47183666     ASom    T    C        0      0        2 
   2   chr2_47183666     HCab    T    C        1      2        2 
   2   chr2_47183666     HPrz    T    C        1      2        2 
   2   chr2_47183666     ZBoe    T    C        0      0        2 
   2   chr2_47183666     ZGre    T    C        0      0        2 
   2   chr2_47183666     ZHar    T    C        0      0        2 
   2   chr2_47183666   Sample    T    C        1      2        2 
   2   chr2_47187188     AAsi    T    C        0      0        2 
   2   chr2_47187188     AKia    T    C        0      0        2 
   2   chr2_47187188     AOna    T    C        0      0        2 
   2   chr2_47187188     ASom    T    C        0      0        2 
   2   chr2_47187188     HCab    T    C        0      0        2 
   2   chr2_47187188     HPrz    T    C        0      0        2 
   2   chr2_47187188     ZBoe    T    C        0      0        2 
   2   chr2_47187188     ZGre    T    C        1      2        2 
   2   chr2_47187188     ZHar    T    C        0      0        2 
   2   chr2_47187188   Sample    T    C        0      0        2 
   2   chr2_47189407     AAsi    A    G        0      0        2 
   2   chr2_47189407     AKia    A    G        1      2        2 
   2   chr2_47189407     AOna    A    G      0.5      1        2 
   2   chr2_47189407     ASom    A    G        0      0        2 
   2   chr2_47189407     HCab    A    G        0      0        2 
   2   chr2_47189407     HPrz    A    G        0      0        2 
   2   chr2_47189407     ZBoe    A    G        0      0        2 
   2   chr2_47189407     ZGre    A    G        0      0        2 
   2   chr2_47189407     ZHar    A    G        0      0        2 
   2   chr2_47189407   Sample    A    G        0      0        2 
   2   chr2_47193021     AAsi    A    G        0      0        2 
   2   chr2_47193021     AKia    A    G        0      0        2 
   2   chr2_47193021     AOna    A    G        0      0        2 
   2   chr2_47193021     ASom    A    G        0      0        2 
   2   chr2_47193021     HCab    A    G        1      2        2 
   2   chr2_47193021     HPrz    A    G        1      2        2 
   2   chr2_47193021     ZBoe    A    G      0.5      1        2 
   2   chr2_47193021     ZGre    A    G        0      0        2 
   2   chr2_47193021     ZHar    A    G        0      0        2 
   2   chr2_47193021   Sample    A    G        1      2        2 
   2   chr2_47195598     AAsi    A    G        0      0        2 
   2   chr2_47195598     AKia    A    G        0      0        2 
   2   chr2_47195598     AOna    A    G        0      0        2 
   2   chr2_47195598     ASom    A    G        0      0        2 
   2   chr2_47195598     HCab    A    G        0      0        2 
   2   chr2_47195598     HPrz    A    G        0      0        2 
   2   chr2_47195598     ZBoe    A    G        0      0        2 
   2   chr2_47195598     ZGre    A    G        0      0        2 
   2   chr2_47195598     ZHar    A    G        1      2        2 
   2   chr2_47195598   Sample    A    G        0      0        2 
   2   chr2_47197367     AAsi    G    T        0      0        2 
   2   chr2_47197367     AKia    G    T        0      0        2 
   2   chr2_47197367     AOna    G    T        0      0        2 
   2   chr2_47197367     ASom    G    T        0      0        2 
   2   chr2_47197367     HCab    G    T        0      0        2 
   2   chr2_47197367     HPrz    G    T        0      0        2 
   2   chr2_47197367     ZBoe    G    T      0.5      1        2 
   2   chr2_47197367     ZGre    G    T        1      2        2 
   2   chr2_47197367     ZHar    G    T        1      2        2 
   2   chr2_47197367   Sample    G    T        0      0        2 
   2   chr2_47197558     AAsi    T    G        0      0        2 
   2   chr2_47197558     AKia    T    G        0      0        2 
   2   chr2_47197558     AOna    T    G        0      0        2 
   2   chr2_47197558     ASom    T    G        0      0        2 
   2   chr2_47197558     HCab    T    G        0      0        2 
   2   chr2_47197558     HPrz    T    G        0      0        2 
   2   chr2_47197558     ZBoe    T    G        0      0        2 
   2   chr2_47197558     ZGre    T    G        1      2        2 
   2   chr2_47197558     ZHar    T    G        0      0        2 
   2   chr2_47197558   Sample    T    G        0      0        2 
   2   chr2_47197810     AAsi    T    C        0      0        2 
   2   chr2_47197810     AKia    T    C        1      2        2 
   2   chr2_47197810     AOna    T    C      0.5      1        2 
   2   chr2_47197810     ASom    T    C        0      0        2 
   2   chr2_47197810     HCab    T    C        0      0        2 
   2   chr2_47197810     HPrz    T    C        0      0        2 
   2   chr2_47197810     ZBoe    T    C        0      0        2 
   2   chr2_47197810     ZGre    T    C        0      0        2 
   2   chr2_47197810     ZHar    T    C        0      0        2 
   2   chr2_47197810   Sample    T    C        0      0        2 
   2   chr2_47198532     AAsi    T    C        0      0        2 
   2   chr2_47198532     AKia    T    C        1      2        2 
   2   chr2_47198532     AOna    T    C      0.5      1        2 
   2   chr2_47198532     ASom    T    C        0      0        2 
   2   chr2_47198532     HCab    T    C        1      2        2 
   2   chr2_47198532     HPrz    T    C        1      2        2 
   2   chr2_47198532     ZBoe    T    C        0      0        2 
   2   chr2_47198532     ZGre    T    C        0      0        2 
   2   chr2_47198532     ZHar    T    C        0      0        2 
   2   chr2_47198532   Sample    T    C        1      2        2 
   2   chr2_47198836     AAsi    T    C        0      0        2 
   2   chr2_47198836     AKia    T    C        0      0        2 
   2   chr2_47198836     AOna    T    C        0      0        2 
   2   chr2_47198836     ASom    T    C        1      2        2 
   2   chr2_47198836     HCab    T    C        0      0        2 
   2   chr2_47198836     HPrz    T    C        0      0        2 
   2   chr2_47198836     ZBoe    T    C        0      0        2 
   2   chr2_47198836     ZGre    T    C        0      0        2 
   2   chr2_47198836     ZHar    T    C        0      0        2 
   2   chr2_47198836   Sample    T    C        0      0        2 
   2   chr2_47202503     AAsi    T    C        0      0        2 
   2   chr2_47202503     AKia    T    C        0      0        2 
   2   chr2_47202503     AOna    T    C        0      0        2 
   2   chr2_47202503     ASom    T    C        0      0        2 
   2   chr2_47202503     HCab    T    C        0      0        2 
   2   chr2_47202503     HPrz    T    C        0      0        2 
   2   chr2_47202503     ZBoe    T    C        0      0        2 
   2   chr2_47202503     ZGre    T    C        1      2        2 
   2   chr2_47202503     ZHar    T    C        0      0        2 
   2   chr2_47202503   Sample    T    C        0      0        2 
   2   chr2_47207984     AAsi    T    C        1      2        2 
   2   chr2_47207984     AKia    T    C      0.5      1        2 
   2   chr2_47207984     AOna    T    C      0.5      1        2 
   2   chr2_47207984     ASom    T    C        1      2        2 
   2   chr2_47207984     HCab    T    C        0      0        2 
   2   chr2_47207984     HPrz    T    C        0      0        2 
   2   chr2_47207984     ZBoe    T    C        0      0        2 
   2   chr2_47207984     ZGre    T    C        0      0        2 
   2   chr2_47207984     ZHar    T    C        0      0        2 
   2   chr2_47207984   Sample    T    C        0      0        2 
   2   chr2_47212653     AAsi    A    G        0      0        2 
   2   chr2_47212653     AKia    A    G        0      0        2 
   2   chr2_47212653     AOna    A    G        0      0        2 
   2   chr2_47212653     ASom    A    G        0      0        2 
   2   chr2_47212653     HCab    A    G        0      0        2 
   2   chr2_47212653     HPrz    A    G        0      0        2 
   2   chr2_47212653     ZBoe    A    G      0.5      1        2 
   2   chr2_47212653     ZGre    A    G        0      0        2 
   2   chr2_47212653     ZHar    A    G        0      0        2 
   2   chr2_47212653   Sample    A    G        0      0        2 
   2   chr2_47225116     AAsi    G    C        0      0        2 
   2   chr2_47225116     AKia    G    C        0      0        2 
   2   chr2_47225116     AOna    G    C        0      0        2 
   2   chr2_47225116     ASom    G    C        0      0        2 
   2   chr2_47225116     HCab    G    C        1      2        2 
   2   chr2_47225116     HPrz    G    C        1      2        2 
   2   chr2_47225116     ZBoe    G    C        0      0        2 
   2   chr2_47225116     ZGre    G    C        0      0        2 
   2   chr2_47225116     ZHar    G    C        0      0        2 
   2   chr2_47225116   Sample    G    C        1      2        2 
   2   chr2_47226085     AAsi    T    C        0      0        2 
   2   chr2_47226085     AKia    T    C        0      0        2 
   2   chr2_47226085     AOna    T    C        0      0        2 
   2   chr2_47226085     ASom    T    C        0      0        2 
   2   chr2_47226085     HCab    T    C        1      2        2 
   2   chr2_47226085     HPrz    T    C        1      2        2 
   2   chr2_47226085     ZBoe    T    C        0      0        2 
   2   chr2_47226085     ZGre    T    C        0      0        2 
   2   chr2_47226085     ZHar    T    C        0      0        2 
   2   chr2_47226085   Sample    T    C        1      2        2 
   2   chr2_47226794     AAsi    G    T        0      0        2 
   2   chr2_47226794     AKia    G    T        0      0        2 
   2   chr2_47226794     AOna    G    T        0      0        2 
   2   chr2_47226794     ASom    G    T        0      0        2 
   2   chr2_47226794     HCab    G    T        1      2        2 
   2   chr2_47226794     HPrz    G    T        1      2        2 
   2   chr2_47226794     ZBoe    G    T        0      0        2 
   2   chr2_47226794     ZGre    G    T        0      0        2 
   2   chr2_47226794     ZHar    G    T        0      0        2 
   2   chr2_47226794   Sample    G    T        1      2        2 
   2   chr2_47226939     AAsi    C    A        0      0        2 
   2   chr2_47226939     AKia    C    A        0      0        2 
   2   chr2_47226939     AOna    C    A        0      0        2 
   2   chr2_47226939     ASom    C    A        0      0        2 
   2   chr2_47226939     HCab    C    A        0      0        2 
   2   chr2_47226939     HPrz    C    A        0      0        2 
   2   chr2_47226939     ZBoe    C    A        0      0        2 
   2   chr2_47226939     ZGre    C    A        0      0        2 
   2   chr2_47226939     ZHar    C    A        1      2        2 
   2   chr2_47226939   Sample    C    A        0      0        2 
   2   chr2_47227180     AAsi    A    G        0      0        2 
   2   chr2_47227180     AKia    A    G        0      0        2 
   2   chr2_47227180     AOna    A    G        0      0        2 
   2   chr2_47227180     ASom    A    G        0      0        2 
   2   chr2_47227180     HCab    A    G        0      0        2 
   2   chr2_47227180     HPrz    A    G        0      0        2 
   2   chr2_47227180     ZBoe    A    G        0      0        2 
   2   chr2_47227180     ZGre    A    G        1      2        2 
   2   chr2_47227180     ZHar    A    G        0      0        2 
   2   chr2_47227180   Sample    A    G        0      0        2 
   2   chr2_47228493     AAsi    A    C        0      0        2 
   2   chr2_47228493     AKia    A    C        0      0        2 
   2   chr2_47228493     AOna    A    C        0      0        2 
   2   chr2_47228493     ASom    A    C        0      0        2 
   2   chr2_47228493     HCab    A    C        0      0        2 
   2   chr2_47228493     HPrz    A    C        0      0        2 
   2   chr2_47228493     ZBoe    A    C      0.5      1        2 
   2   chr2_47228493     ZGre    A    C        0      0        2 
   2   chr2_47228493     ZHar    A    C        0      0        2 
   2   chr2_47228493   Sample    A    C        0      0        2 
   2   chr2_47229143     AAsi    A    G        0      0        2 
   2   chr2_47229143     AKia    A    G        0      0        2 
   2   chr2_47229143     AOna    A    G        0      0        2 
   2   chr2_47229143     ASom    A    G        0      0        2 
   2   chr2_47229143     HCab    A    G        1      2        2 
   2   chr2_47229143     HPrz    A    G        1      2        2 
   2   chr2_47229143     ZBoe    A    G        0      0        2 
   2   chr2_47229143     ZGre    A    G        0      0        2 
   2   chr2_47229143     ZHar    A    G        0      0        2 
   2   chr2_47229143   Sample    A    G        1      2        2 
   2   chr2_47229752     AAsi    G    A        0      0        2 
   2   chr2_47229752     AKia    G    A        0      0        2 
   2   chr2_47229752     AOna    G    A        0      0        2 
   2   chr2_47229752     ASom    G    A        0      0        2 
   2   chr2_47229752     HCab    G    A        1      2        2 
   2   chr2_47229752     HPrz    G    A        1      2        2 
   2   chr2_47229752     ZBoe    G    A        0      0        2 
   2   chr2_47229752     ZGre    G    A        0      0        2 
   2   chr2_47229752     ZHar    G    A        0      0        2 
   2   chr2_47229752   Sample    G    A        1      2        2 
   2   chr2_47229889     AAsi    A    G        1      2        2 
   2   chr2_47229889     AKia    A    G        0      0        2 
   2   chr2_47229889     AOna    A    G        0      0        2 
   2   chr2_47229889     ASom    A    G        0      0        2 
   2   chr2_47229889     HCab    A    G        0      0        2 
   2   chr2_47229889     HPrz    A    G        0      0        2 
   2   chr2_47229889     ZBoe    A    G        0      0        2 
   2   chr2_47229889     ZGre    A    G        0      0        2 
   2   chr2_47229889     ZHar    A    G        0      0        2 
   2   chr2_47229889   Sample    A    G        0      0        2 
   2   chr2_47230409     AAsi    T    C        0      0        2 
   2   chr2_47230409     AKia    T    C        0      0        2 
   2   chr2_47230409     AOna    T    C        0      0        2 
   2   chr2_47230409     ASom    T    C        0      0        2 
   2   chr2_47230409     HCab    T    C        0      0        2 
   2   chr2_47230409     HPrz    T    C        0      0        2 
   2   chr2_47230409     ZBoe    T    C        0      0        2 
   2   chr2_47230409     ZGre    T    C        0      0        2 
   2   chr2_47230409     ZHar    T    C        1      2        2 
   2   chr2_47230409   Sample    T    C        0      0        2 
   2   chr2_47233714     AAsi    A    C        0      0        2 
   2   chr2_47233714     AKia    A    C        0      0        2 
   2   chr2_47233714     AOna    A    C      0.5      1        2 
   2   chr2_47233714     ASom    A    C        0      0        2 
   2   chr2_47233714     HCab    A    C        0      0        2 
   2   chr2_47233714     HPrz    A    C        0      0        2 
   2   chr2_47233714     ZBoe    A    C        0      0        2 
   2   chr2_47233714     ZGre    A    C        0      0        2 
   2   chr2_47233714     ZHar    A    C        0      0        2 
   2   chr2_47233714   Sample    A    C        0      0        2 
   2   chr2_47245826     AAsi    A    G        0      0        2 
   2   chr2_47245826     AKia    A    G        0      0        2 
   2   chr2_47245826     AOna    A    G        0      0        2 
   2   chr2_47245826     ASom    A    G        0      0        2 
   2   chr2_47245826     HCab    A    G        1      2        2 
   2   chr2_47245826     HPrz    A    G        1      2        2 
   2   chr2_47245826     ZBoe    A    G        0      0        2 
   2   chr2_47245826     ZGre    A    G        0      0        2 
   2   chr2_47245826     ZHar    A    G        0      0        2 
   2   chr2_47245826   Sample    A    G        1      2        2 
   2   chr2_47253288     AAsi    T    C        0      0        2 
   2   chr2_47253288     AKia    T    C        0      0        2 
   2   chr2_47253288     AOna    T    C        0      0        2 
   2   chr2_47253288     ASom    T    C        0      0        2 
   2   chr2_47253288     HCab    T    C        0      0        2 
   2   chr2_47253288     HPrz    T    C        0      0        2 
   2   chr2_47253288     ZBoe    T    C        0      0        2 
   2   chr2_47253288     ZGre    T    C        0      0        2 
   2   chr2_47253288     ZHar    T    C        1      2        2 
   2   chr2_47253288   Sample    T    C        0      0        2 
   2   chr2_47254808     AAsi    A    G        0      0        2 
   2   chr2_47254808     AKia    A    G        0      0        2 
   2   chr2_47254808     AOna    A    G        0      0        2 
   2   chr2_47254808     ASom    A    G        0      0        2 
   2   chr2_47254808     HCab    A    G        0      0        2 
   2   chr2_47254808     HPrz    A    G        0      0        2 
   2   chr2_47254808     ZBoe    A    G      0.5      1        2 
   2   chr2_47254808     ZGre    A    G        1      2        2 
   2   chr2_47254808     ZHar    A    G        0      0        2 
   2   chr2_47254808   Sample    A    G        0      0        2 
   2   chr2_47258167     AAsi    A    T        0      0        2 
   2   chr2_47258167     AKia    A    T        0      0        2 
   2   chr2_47258167     AOna    A    T        0      0        2 
   2   chr2_47258167     ASom    A    T        0      0        2 
   2   chr2_47258167     HCab    A    T        1      2        2 
   2   chr2_47258167     HPrz    A    T        1      2        2 
   2   chr2_47258167     ZBoe    A    T        0      0        2 
   2   chr2_47258167     ZGre    A    T        0      0        2 
   2   chr2_47258167     ZHar    A    T        0      0        2 
   2   chr2_47258167   Sample    A    T        1      2        2 
   2   chr2_47263647     AAsi    G    C        0      0        2 
   2   chr2_47263647     AKia    G    C        0      0        2 
   2   chr2_47263647     AOna    G    C        0      0        2 
   2   chr2_47263647     ASom    G    C      0.5      1        2 
   2   chr2_47263647     HCab    G    C        0      0        2 
   2   chr2_47263647     HPrz    G    C        0      0        2 
   2   chr2_47263647     ZBoe    G    C        0      0        2 
   2   chr2_47263647     ZGre    G    C        0      0        2 
   2   chr2_47263647     ZHar    G    C        0      0        2 
   2   chr2_47263647   Sample    G    C        0      0        2 
   2   chr2_47264413     AAsi    G    A        0      0        2 
   2   chr2_47264413     AKia    G    A        0      0        2 
   2   chr2_47264413     AOna    G    A        0      0        2 
   2   chr2_47264413     ASom    G    A        0      0        2 
   2   chr2_47264413     HCab    G    A        0      0        2 
   2   chr2_47264413     HPrz    G    A      0.5      1        2 
   2   chr2_47264413     ZBoe    G    A        0      0        2 
   2   chr2_47264413     ZGre    G    A        0      0        2 
   2   chr2_47264413     ZHar    G    A        0      0        2 
   2   chr2_47264413   Sample    G    A        1      2        2 
   2   chr2_47278273     AAsi    T    C        0      0        2 
   2   chr2_47278273     AKia    T    C        0      0        2 
   2   chr2_47278273     AOna    T    C        0      0        2 
   2   chr2_47278273     ASom    T    C        0      0        2 
   2   chr2_47278273     HCab    T    C        1      2        2 
   2   chr2_47278273     HPrz    T    C        1      2        2 
   2   chr2_47278273     ZBoe    T    C      0.5      1        2 
   2   chr2_47278273     ZGre    T    C        0      0        2 
   2   chr2_47278273     ZHar    T    C        0      0        2 
   2   chr2_47278273   Sample    T    C        1      2        2 
   2   chr2_47279500     AAsi    A    G        0      0        2 
   2   chr2_47279500     AKia    A    G        0      0        2 
   2   chr2_47279500     AOna    A    G        0      0        2 
   2   chr2_47279500     ASom    A    G        0      0        2 
   2   chr2_47279500     HCab    A    G        1      2        2 
   2   chr2_47279500     HPrz    A    G        1      2        2 
   2   chr2_47279500     ZBoe    A    G        0      0        2 
   2   chr2_47279500     ZGre    A    G        0      0        2 
   2   chr2_47279500     ZHar    A    G        0      0        2 
   2   chr2_47279500   Sample    A    G        1      2        2 
   2   chr2_47282418     AAsi    A    G        0      0        2 
   2   chr2_47282418     AKia    A    G        0      0        2 
   2   chr2_47282418     AOna    A    G        0      0        2 
   2   chr2_47282418     ASom    A    G        0      0        2 
   2   chr2_47282418     HCab    A    G        1      2        2 
   2   chr2_47282418     HPrz    A    G        1      2        2 
   2   chr2_47282418     ZBoe    A    G      0.5      1        2 
   2   chr2_47282418     ZGre    A    G        0      0        2 
   2   chr2_47282418     ZHar    A    G        0      0        2 
   2   chr2_47282418   Sample    A    G        1      2        2 
   2   chr2_47283197     AAsi    A    G        0      0        2 
   2   chr2_47283197     AKia    A    G        0      0        2 
   2   chr2_47283197     AOna    A    G        0      0        2 
   2   chr2_47283197     ASom    A    G        0      0        2 
   2   chr2_47283197     HCab    A    G        0      0        2 
   2   chr2_47283197     HPrz    A    G        0      0        2 
   2   chr2_47283197     ZBoe    A    G      0.5      1        2 
   2   chr2_47283197     ZGre    A    G        0      0        2 
   2   chr2_47283197     ZHar    A    G        0      0        2 
   2   chr2_47283197   Sample    A    G        0      0        2 
   2   chr2_47283692     AAsi    A    G        0      0        2 
   2   chr2_47283692     AKia    A    G        0      0        2 
   2   chr2_47283692     AOna    A    G        0      0        2 
   2   chr2_47283692     ASom    A    G        0      0        2 
   2   chr2_47283692     HCab    A    G        0      0        2 
   2   chr2_47283692     HPrz    A    G        0      0        2 
   2   chr2_47283692     ZBoe    A    G      0.5      1        2 
   2   chr2_47283692     ZGre    A    G        0      0        2 
   2   chr2_47283692     ZHar    A    G        0      0        2 
   2   chr2_47283692   Sample    A    G        0      0        2 
   2   chr2_47287649     AAsi    G    C        0      0        2 
   2   chr2_47287649     AKia    G    C        0      0        2 
   2   chr2_47287649     AOna    G    C        0      0        2 
   2   chr2_47287649     ASom    G    C        0      0        2 
   2   chr2_47287649     HCab    G    C        0      0        2 
   2   chr2_47287649     HPrz    G    C        0      0        2 
   2   chr2_47287649     ZBoe    G    C        0      0        2 
   2   chr2_47287649     ZGre    G    C        1      2        2 
   2   chr2_47287649     ZHar    G    C        0      0        2 
   2   chr2_47287649   Sample    G    C        0      0        2 
   2   chr2_47292792     AAsi    C    T        0      0        2 
   2   chr2_47292792     AKia    C    T      0.5      1        2 
   2   chr2_47292792     AOna    C    T        0      0        2 
   2   chr2_47292792     ASom    C    T        0      0        2 
   2   chr2_47292792     HCab    C    T        0      0        2 
   2   chr2_47292792     HPrz    C    T        0      0        2 
   2   chr2_47292792     ZBoe    C    T        0      0        2 
   2   chr2_47292792     ZGre    C    T        0      0        2 
   2   chr2_47292792     ZHar    C    T        0      0        2 
   2   chr2_47292792   Sample    C    T        0      0        2 
   2   chr2_47307255     AAsi    A    C        0      0        2 
   2   chr2_47307255     AKia    A    C        0      0        2 
   2   chr2_47307255     AOna    A    C        0      0        2 
   2   chr2_47307255     ASom    A    C        0      0        2 
   2   chr2_47307255     HCab    A    C        0      0        2 
   2   chr2_47307255     HPrz    A    C      0.5      1        2 
   2   chr2_47307255     ZBoe    A    C        0      0        2 
   2   chr2_47307255     ZGre    A    C        0      0        2 
   2   chr2_47307255     ZHar    A    C        0      0        2 
   2   chr2_47307255   Sample    A    C        1      2        2 
   2   chr2_47309360     AAsi    T    C        0      0        2 
   2   chr2_47309360     AKia    T    C        0      0        2 
   2   chr2_47309360     AOna    T    C        0      0        2 
   2   chr2_47309360     ASom    T    C      0.5      1        2 
   2   chr2_47309360     HCab    T    C        0      0        2 
   2   chr2_47309360     HPrz    T    C        0      0        2 
   2   chr2_47309360     ZBoe    T    C        0      0        2 
   2   chr2_47309360     ZGre    T    C        0      0        2 
   2   chr2_47309360     ZHar    T    C        0      0        2 
   2   chr2_47309360   Sample    T    C        0      0        2 
   2   chr2_47309932     AAsi    A    G      0.5      1        2 
   2   chr2_47309932     AKia    A    G        0      0        2 
   2   chr2_47309932     AOna    A    G        0      0        2 
   2   chr2_47309932     ASom    A    G      0.5      1        2 
   2   chr2_47309932     HCab    A    G        0      0        2 
   2   chr2_47309932     HPrz    A    G        0      0        2 
   2   chr2_47309932     ZBoe    A    G        0      0        2 
   2   chr2_47309932     ZGre    A    G        0      0        2 
   2   chr2_47309932     ZHar    A    G        0      0        2 
   2   chr2_47309932   Sample    A    G        0      0        2 
   2   chr2_47318416     AAsi    A    G        0      0        2 
   2   chr2_47318416     AKia    A    G        0      0        2 
   2   chr2_47318416     AOna    A    G      0.5      1        2 
   2   chr2_47318416     ASom    A    G        0      0        2 
   2   chr2_47318416     HCab    A    G        0      0        2 
   2   chr2_47318416     HPrz    A    G        0      0        2 
   2   chr2_47318416     ZBoe    A    G        0      0        2 
   2   chr2_47318416     ZGre    A    G        0      0        2 
   2   chr2_47318416     ZHar    A    G        0      0        2 
   2   chr2_47318416   Sample    A    G        0      0        2 
   2   chr2_47466220     AAsi    C    G        0      0        2 
   2   chr2_47466220     AKia    C    G        0      0        2 
   2   chr2_47466220     AOna    C    G        0      0        2 
   2   chr2_47466220     ASom    C    G        0      0        2 
   2   chr2_47466220     HCab    C    G        1      2        2 
   2   chr2_47466220     HPrz    C    G        1      2        2 
   2   chr2_47466220     ZBoe    C    G        0      0        2 
   2   chr2_47466220     ZGre    C    G        0      0        2 
   2   chr2_47466220     ZHar    C    G        0      0        2 
   2   chr2_47466220   Sample    C    G        1      2        2 
   2   chr2_47466251     AAsi    G    A        0      0        2 
   2   chr2_47466251     AKia    G    A        0      0        2 
   2   chr2_47466251     AOna    G    A        0      0        2 
   2   chr2_47466251     ASom    G    A        0      0        2 
   2   chr2_47466251     HCab    G    A        1      2        2 
   2   chr2_47466251     HPrz    G    A        1      2        2 
   2   chr2_47466251     ZBoe    G    A        0      0        2 
   2   chr2_47466251     ZGre    G    A        0      0        2 
   2   chr2_47466251     ZHar    G    A        0      0        2 
   2   chr2_47466251   Sample    G    A        1      2        2 
   2   chr2_47471613     AAsi    T    C        0      0        2 
   2   chr2_47471613     AKia    T    C        0      0        2 
   2   chr2_47471613     AOna    T    C      0.5      1        2 
   2   chr2_47471613     ASom    T    C        0      0        2 
   2   chr2_47471613     HCab    T    C        0      0        2 
   2   chr2_47471613     HPrz    T    C        0      0        2 
   2   chr2_47471613     ZBoe    T    C        0      0        2 
   2   chr2_47471613     ZGre    T    C        0      0        2 
   2   chr2_47471613     ZHar    T    C        0      0        2 
   2   chr2_47471613   Sample    T    C        0      0        2 
   2   chr2_47484515     AAsi    G    A        0      0        2 
   2   chr2_47484515     AKia    G    A        0      0        2 
   2   chr2_47484515     AOna    G    A        0      0        2 
   2   chr2_47484515     ASom    G    A        0      0        2 
   2   chr2_47484515     HCab    G    A        1      2        2 
   2   chr2_47484515     HPrz    G    A        1      2        2 
   2   chr2_47484515     ZBoe    G    A        0      0        2 
   2   chr2_47484515     ZGre    G    A        0      0        2 
   2   chr2_47484515     ZHar    G    A        0      0        2 
   2   chr2_47484515   Sample    G    A        1      2        2 
   2   chr2_47484852     AAsi    A    C        0      0        2 
   2   chr2_47484852     AKia    A    C        0      0        2 
   2   chr2_47484852     AOna    A    C        0      0        2 
   2   chr2_47484852     ASom    A    C        0      0        2 
   2   chr2_47484852     HCab    A    C        1      2        2 
   2   chr2_47484852     HPrz    A    C        1      2        2 
   2   chr2_47484852     ZBoe    A    C        0      0        2 
   2   chr2_47484852     ZGre    A    C        0      0        2 
   2   chr2_47484852     ZHar    A    C        0      0        2 
   2   chr2_47484852   Sample    A    C        1      2        2 
   2   chr2_47486727     AAsi    A    G        0      0        2 
   2   chr2_47486727     AKia    A    G        0      0        2 
   2   chr2_47486727     AOna    A    G      0.5      1        2 
   2   chr2_47486727     ASom    A    G        0      0        2 
   2   chr2_47486727     HCab    A    G        0      0        2 
   2   chr2_47486727     HPrz    A    G        0      0        2 
   2   chr2_47486727     ZBoe    A    G        0      0        2 
   2   chr2_47486727     ZGre    A    G        0      0        2 
   2   chr2_47486727     ZHar    A    G        0      0        2 
   2   chr2_47486727   Sample    A    G        0      0        2 
   2   chr2_47487452     AAsi    G    A        0      0        2 
   2   chr2_47487452     AKia    G    A        0      0        2 
   2   chr2_47487452     AOna    G    A      0.5      1        2 
   2   chr2_47487452     ASom    G    A        0      0        2 
   2   chr2_47487452     HCab    G    A        0      0        2 
   2   chr2_47487452     HPrz    G    A        0      0        2 
   2   chr2_47487452     ZBoe    G    A        0      0        2 
   2   chr2_47487452     ZGre    G    A        0      0        2 
   2   chr2_47487452     ZHar    G    A        0      0        2 
   2   chr2_47487452   Sample    G    A        0      0        2 
   2   chr2_47496380     AAsi    C    T        0      0        2 
   2   chr2_47496380     AKia    C    T        0      0        2 
   2   chr2_47496380     AOna    C    T        0      0        2 
   2   chr2_47496380     ASom    C    T        0      0        2 
   2   chr2_47496380     HCab    C    T        0      0        2 
   2   chr2_47496380     HPrz    C    T      0.5      1        2 
   2   chr2_47496380     ZBoe    C    T        0      0        2 
   2   chr2_47496380     ZGre    C    T        0      0        2 
   2   chr2_47496380     ZHar    C    T        0      0        2 
   2   chr2_47496380   Sample    C    T        0      0        2 
   2   chr2_47497113     AAsi    T    C        0      0        2 
   2   chr2_47497113     AKia    T    C        0      0        2 
   2   chr2_47497113     AOna    T    C        0      0        2 
   2   chr2_47497113     ASom    T    C        0      0        2 
   2   chr2_47497113     HCab    T    C        0      0        2 
   2   chr2_47497113     HPrz    T    C        0      0        2 
   2   chr2_47497113     ZBoe    T    C        0      0        2 
   2   chr2_47497113     ZGre    T    C        1      2        2 
   2   chr2_47497113     ZHar    T    C        0      0        2 
   2   chr2_47497113   Sample    T    C        0      0        2 
   2   chr2_47502219     AAsi    C    G        0      0        2 
   2   chr2_47502219     AKia    C    G        0      0        2 
   2   chr2_47502219     AOna    C    G        0      0        2 
   2   chr2_47502219     ASom    C    G        0      0        2 
   2   chr2_47502219     HCab    C    G        0      0        2 
   2   chr2_47502219     HPrz    C    G        0      0        2 
   2   chr2_47502219     ZBoe    C    G      0.5      1        2 
   2   chr2_47502219     ZGre    C    G        0      0        2 
   2   chr2_47502219     ZHar    C    G        0      0        2 
   2   chr2_47502219   Sample    C    G        0      0        2 
   2   chr2_47503540     AAsi    A    G        0      0        2 
   2   chr2_47503540     AKia    A    G        1      2        2 
   2   chr2_47503540     AOna    A    G      0.5      1        2 
   2   chr2_47503540     ASom    A    G        0      0        2 
   2   chr2_47503540     HCab    A    G        0      0        2 
   2   chr2_47503540     HPrz    A    G        0      0        2 
   2   chr2_47503540     ZBoe    A    G        0      0        2 
   2   chr2_47503540     ZGre    A    G        0      0        2 
   2   chr2_47503540     ZHar    A    G        0      0        2 
   2   chr2_47503540   Sample    A    G        0      0        2 
   2   chr2_47504283     AAsi    C    T        0      0        2 
   2   chr2_47504283     AKia    C    T        0      0        2 
   2   chr2_47504283     AOna    C    T        0      0        2 
   2   chr2_47504283     ASom    C    T        0      0        2 
   2   chr2_47504283     HCab    C    T        0      0        2 
   2   chr2_47504283     HPrz    C    T        0      0        2 
   2   chr2_47504283     ZBoe    C    T        0      0        2 
   2   chr2_47504283     ZGre    C    T        1      2        2 
   2   chr2_47504283     ZHar    C    T        0      0        2 
   2   chr2_47504283   Sample    C    T        0      0        2 
   2   chr2_47509034     AAsi    A    G        0      0        2 
   2   chr2_47509034     AKia    A    G        0      0        2 
   2   chr2_47509034     AOna    A    G        0      0        2 
   2   chr2_47509034     ASom    A    G        0      0        2 
   2   chr2_47509034     HCab    A    G        1      2        2 
   2   chr2_47509034     HPrz    A    G        1      2        2 
   2   chr2_47509034     ZBoe    A    G        0      0        2 
   2   chr2_47509034     ZGre    A    G        0      0        2 
   2   chr2_47509034     ZHar    A    G        0      0        2 
   2   chr2_47509034   Sample    A    G        1      2        2 
   2   chr2_47510389     AAsi    A    G        0      0        2 
   2   chr2_47510389     AKia    A    G        0      0        2 
   2   chr2_47510389     AOna    A    G        0      0        2 
   2   chr2_47510389     ASom    A    G        0      0        2 
   2   chr2_47510389     HCab    A    G        1      2        2 
   2   chr2_47510389     HPrz    A    G        1      2        2 
   2   chr2_47510389     ZBoe    A    G        0      0        2 
   2   chr2_47510389     ZGre    A    G        0      0        2 
   2   chr2_47510389     ZHar    A    G        0      0        2 
   2   chr2_47510389   Sample    A    G        1      2        2 
   2   chr2_47510888     AAsi    T    G        0      0        2 
   2   chr2_47510888     AKia    T    G        0      0        2 
   2   chr2_47510888     AOna    T    G        0      0        2 
   2   chr2_47510888     ASom    T    G        0      0        2 
   2   chr2_47510888     HCab    T    G        1      2        2 
   2   chr2_47510888     HPrz    T    G      0.5      1        2 
   2   chr2_47510888     ZBoe    T    G        0      0        2 
   2   chr2_47510888     ZGre    T    G        0      0        2 
   2   chr2_47510888     ZHar    T    G        0      0        2 
   2   chr2_47510888   Sample    T    G        1      2        2 
   2   chr2_47513129     AAsi    C    T        0      0        2 
   2   chr2_47513129     AKia    C    T        0      0        2 
   2   chr2_47513129     AOna    C    T        0      0        2 
   2   chr2_47513129     ASom    C    T        0      0        2 
   2   chr2_47513129     HCab    C    T        1      2        2 
   2   chr2_47513129     HPrz    C    T        1      2        2 
   2   chr2_47513129     ZBoe    C    T        0      0        2 
   2   chr2_47513129     ZGre    C    T        0      0        2 
   2   chr2_47513129     ZHar    C    T        0      0        2 
   2   chr2_47513129   Sample    C    T        1      2        2 
   2   chr2_47519376     AAsi    A    G        0      0        2 
   2   chr2_47519376     AKia    A    G        0      0        2 
   2   chr2_47519376     AOna    A    G        0      0        2 
   2   chr2_47519376     ASom    A    G        0      0        2 
   2   chr2_47519376     HCab    A    G        1      2        2 
   2   chr2_47519376     HPrz    A    G      0.5      1        2 
   2   chr2_47519376     ZBoe    A    G        0      0        2 
   2   chr2_47519376     ZGre    A    G        0      0        2 
   2   chr2_47519376     ZHar    A    G        0      0        2 
   2   chr2_47519376   Sample    A    G        1      2        2 
   2   chr2_47521120     AAsi    T    G        0      0        2 
   2   chr2_47521120     AKia    T    G      0.5      1        2 
   2   chr2_47521120     AOna    T    G        0      0        2 
   2   chr2_47521120     ASom    T    G        0      0        2 
   2   chr2_47521120     HCab    T    G        0      0        2 
   2   chr2_47521120     HPrz    T    G        0      0        2 
   2   chr2_47521120     ZBoe    T    G        0      0        2 
   2   chr2_47521120     ZGre    T    G        0      0        2 
   2   chr2_47521120     ZHar    T    G        0      0        2 
   2   chr2_47521120   Sample    T    G        0      0        2 
   2   chr2_47521135     AAsi    T    C        1      2        2 
   2   chr2_47521135     AKia    T    C        0      0        2 
   2   chr2_47521135     AOna    T    C        0      0        2 
   2   chr2_47521135     ASom    T    C        1      2        2 
   2   chr2_47521135     HCab    T    C        0      0        2 
   2   chr2_47521135     HPrz    T    C        0      0        2 
   2   chr2_47521135     ZBoe    T    C        0      0        2 
   2   chr2_47521135     ZGre    T    C        0      0        2 
   2   chr2_47521135     ZHar    T    C        0      0        2 
   2   chr2_47521135   Sample    T    C        0      0        2 
   2   chr2_47523055     AAsi    T    C        1      2        2 
   2   chr2_47523055     AKia    T    C        0      0        2 
   2   chr2_47523055     AOna    T    C        0      0        2 
   2   chr2_47523055     ASom    T    C        1      2        2 
   2   chr2_47523055     HCab    T    C        0      0        2 
   2   chr2_47523055     HPrz    T    C        0      0        2 
   2   chr2_47523055     ZBoe    T    C        0      0        2 
   2   chr2_47523055     ZGre    T    C        0      0        2 
   2   chr2_47523055     ZHar    T    C        0      0        2 
   2   chr2_47523055   Sample    T    C        0      0        2 
   2   chr2_47523070     AAsi    C    T        0      0        2 
   2   chr2_47523070     AKia    C    T        0      0        2 
   2   chr2_47523070     AOna    C    T        0      0        2 
   2   chr2_47523070     ASom    C    T        0      0        2 
   2   chr2_47523070     HCab    C    T        1      2        2 
   2   chr2_47523070     HPrz    C    T        1      2        2 
   2   chr2_47523070     ZBoe    C    T        0      0        2 
   2   chr2_47523070     ZGre    C    T        0      0        2 
   2   chr2_47523070     ZHar    C    T        0      0        2 
   2   chr2_47523070   Sample    C    T        1      2        2 
   2   chr2_47526295     AAsi    C    T        0      0        2 
   2   chr2_47526295     AKia    C    T        0      0        2 
   2   chr2_47526295     AOna    C    T        0      0        2 
   2   chr2_47526295     ASom    C    T        0      0        2 
   2   chr2_47526295     HCab    C    T        1      2        2 
   2   chr2_47526295     HPrz    C    T        1      2        2 
   2   chr2_47526295     ZBoe    C    T        0      0        2 
   2   chr2_47526295     ZGre    C    T        0      0        2 
   2   chr2_47526295     ZHar    C    T        0      0        2 
   2   chr2_47526295   Sample    C    T        1      2        2 
   2   chr2_47527592     AAsi    T    C        0      0        2 
   2   chr2_47527592     AKia    T    C        0      0        2 
   2   chr2_47527592     AOna    T    C        0      0        2 
   2   chr2_47527592     ASom    T    C        0      0        2 
   2   chr2_47527592     HCab    T    C        0      0        2 
   2   chr2_47527592     HPrz    T    C        0      0        2 
   2   chr2_47527592     ZBoe    T    C        0      0        2 
   2   chr2_47527592     ZGre    T    C        1      2        2 
   2   chr2_47527592     ZHar    T    C        0      0        2 
   2   chr2_47527592   Sample    T    C        0      0        2 
   2   chr2_47530131     AAsi    T    C        0      0        2 
   2   chr2_47530131     AKia    T    C        0      0        2 
   2   chr2_47530131     AOna    T    C        0      0        2 
   2   chr2_47530131     ASom    T    C        0      0        2 
   2   chr2_47530131     HCab    T    C        1      2        2 
   2   chr2_47530131     HPrz    T    C        1      2        2 
   2   chr2_47530131     ZBoe    T    C        0      0        2 
   2   chr2_47530131     ZGre    T    C        0      0        2 
   2   chr2_47530131     ZHar    T    C        0      0        2 
   2   chr2_47530131   Sample    T    C        1      2        2 
   2   chr2_47530273     AAsi    T    C        0      0        2 
   2   chr2_47530273     AKia    T    C        0      0        2 
   2   chr2_47530273     AOna    T    C        0      0        2 
   2   chr2_47530273     ASom    T    C        0      0        2 
   2   chr2_47530273     HCab    T    C        0      0        2 
   2   chr2_47530273     HPrz    T    C        0      0        2 
   2   chr2_47530273     ZBoe    T    C        1      2        2 
   2   chr2_47530273     ZGre    T    C        1      2        2 
   2   chr2_47530273     ZHar    T    C        1      2        2 
   2   chr2_47530273   Sample    T    C        0      0        2 
   2   chr2_47531441     AAsi    A    G        0      0        2 
   2   chr2_47531441     AKia    A    G        0      0        2 
   2   chr2_47531441     AOna    A    G        0      0        2 
   2   chr2_47531441     ASom    A    G        0      0        2 
   2   chr2_47531441     HCab    A    G        1      2        2 
   2   chr2_47531441     HPrz    A    G        1      2        2 
   2   chr2_47531441     ZBoe    A    G        0      0        2 
   2   chr2_47531441     ZGre    A    G        0      0        2 
   2   chr2_47531441     ZHar    A    G        0      0        2 
   2   chr2_47531441   Sample    A    G        1      2        2 
   2   chr2_47533873     AAsi    A    G        0      0        2 
   2   chr2_47533873     AKia    A    G        0      0        2 
   2   chr2_47533873     AOna    A    G      0.5      1        2 
   2   chr2_47533873     ASom    A    G        0      0        2 
   2   chr2_47533873     HCab    A    G        0      0        2 
   2   chr2_47533873     HPrz    A    G        0      0        2 
   2   chr2_47533873     ZBoe    A    G        0      0        2 
   2   chr2_47533873     ZGre    A    G        0      0        2 
   2   chr2_47533873     ZHar    A    G        0      0        2 
   2   chr2_47533873   Sample    A    G        0      0        2 
   2   chr2_47536801     AAsi    A    G        0      0        2 
   2   chr2_47536801     AKia    A    G        0      0        2 
   2   chr2_47536801     AOna    A    G        0      0        2 
   2   chr2_47536801     ASom    A    G        0      0        2 
   2   chr2_47536801     HCab    A    G        0      0        2 
   2   chr2_47536801     HPrz    A    G        0      0        2 
   2   chr2_47536801     ZBoe    A    G        0      0        2 
   2   chr2_47536801     ZGre    A    G        0      0        2 
   2   chr2_47536801     ZHar    A    G        1      2        2 
   2   chr2_47536801   Sample    A    G        0      0        2 
   2   chr2_47537699     AAsi    A    C        0      0        2 
   2   chr2_47537699     AKia    A    C        0      0        2 
   2   chr2_47537699     AOna    A    C        0      0        2 
   2   chr2_47537699     ASom    A    C        0      0        2 
   2   chr2_47537699     HCab    A    C        1      2        2 
   2   chr2_47537699     HPrz    A    C        1      2        2 
   2   chr2_47537699     ZBoe    A    C        0      0        2 
   2   chr2_47537699     ZGre    A    C        0      0        2 
   2   chr2_47537699     ZHar    A    C        0      0        2 
   2   chr2_47537699   Sample    A    C        1      2        2 
   2   chr2_47552693     AAsi    G    A        0      0        2 
   2   chr2_47552693     AKia    G    A        1      2        2 
   2   chr2_47552693     AOna    G    A        0      0        2 
   2   chr2_47552693     ASom    G    A        0      0        2 
   2   chr2_47552693     HCab    G    A        0      0        2 
   2   chr2_47552693     HPrz    G    A        0      0        2 
   2   chr2_47552693     ZBoe    G    A        0      0        2 
   2   chr2_47552693     ZGre    G    A        0      0        2 
   2   chr2_47552693     ZHar    G    A        0      0        2 
   2   chr2_47552693   Sample    G    A        0      0        2 
   2   chr2_47557535     AAsi    C    G        0      0        2 
   2   chr2_47557535     AKia    C    G        0      0        2 
   2   chr2_47557535     AOna    C    G        0      0        2 
   2   chr2_47557535     ASom    C    G        0      0        2 
   2   chr2_47557535     HCab    C    G        1      2        2 
   2   chr2_47557535     HPrz    C    G        1      2        2 
   2   chr2_47557535     ZBoe    C    G        0      0        2 
   2   chr2_47557535     ZGre    C    G        0      0        2 
   2   chr2_47557535     ZHar    C    G        0      0        2 
   2   chr2_47557535   Sample    C    G        1      2        2 
   2   chr2_47559009     AAsi    A    G        0      0        2 
   2   chr2_47559009     AKia    A    G        0      0        2 
   2   chr2_47559009     AOna    A    G        0      0        2 
   2   chr2_47559009     ASom    A    G        0      0        2 
   2   chr2_47559009     HCab    A    G        0      0        2 
   2   chr2_47559009     HPrz    A    G        0      0        2 
   2   chr2_47559009     ZBoe    A    G        0      0        2 
   2   chr2_47559009     ZGre    A    G        1      2        2 
   2   chr2_47559009     ZHar    A    G        0      0        2 
   2   chr2_47559009   Sample    A    G        0      0        2 
   2   chr2_47559314     AAsi    T    C        1      2        2 
   2   chr2_47559314     AKia    T    C        0      0        2 
   2   chr2_47559314     AOna    T    C        0      0        2 
   2   chr2_47559314     ASom    T    C        0      0        2 
   2   chr2_47559314     HCab    T    C        0      0        2 
   2   chr2_47559314     HPrz    T    C        0      0        2 
   2   chr2_47559314     ZBoe    T    C        0      0        2 
   2   chr2_47559314     ZGre    T    C        1      2        2 
   2   chr2_47559314     ZHar    T    C        0      0        2 
   2   chr2_47559314   Sample    T    C        0      0        2 
   2   chr2_47559982     AAsi    A    G        0      0        2 
   2   chr2_47559982     AKia    A    G        0      0        2 
   2   chr2_47559982     AOna    A    G        0      0        2 
   2   chr2_47559982     ASom    A    G        0      0        2 
   2   chr2_47559982     HCab    A    G        1      2        2 
   2   chr2_47559982     HPrz    A    G        1      2        2 
   2   chr2_47559982     ZBoe    A    G      0.5      1        2 
   2   chr2_47559982     ZGre    A    G        0      0        2 
   2   chr2_47559982     ZHar    A    G        0      0        2 
   2   chr2_47559982   Sample    A    G        1      2        2 
   2   chr2_47570373     AAsi    T    C        0      0        2 
   2   chr2_47570373     AKia    T    C        0      0        2 
   2   chr2_47570373     AOna    T    C        0      0        2 
   2   chr2_47570373     ASom    T    C        0      0        2 
   2   chr2_47570373     HCab    T    C        1      2        2 
   2   chr2_47570373     HPrz    T    C        1      2        2 
   2   chr2_47570373     ZBoe    T    C        0      0        2 
   2   chr2_47570373     ZGre    T    C      0.5      1        2 
   2   chr2_47570373     ZHar    T    C        0      0        2 
   2   chr2_47570373   Sample    T    C        1      2        2 
   2   chr2_47578074     AAsi    T    C        1      2        2 
   2   chr2_47578074     AKia    T    C        0      0        2 
   2   chr2_47578074     AOna    T    C        0      0        2 
   2   chr2_47578074     ASom    T    C        1      2        2 
   2   chr2_47578074     HCab    T    C        0      0        2 
   2   chr2_47578074     HPrz    T    C        0      0        2 
   2   chr2_47578074     ZBoe    T    C        0      0        2 
   2   chr2_47578074     ZGre    T    C        0      0        2 
   2   chr2_47578074     ZHar    T    C        0      0        2 
   2   chr2_47578074   Sample    T    C        0      0        2 
   2   chr2_47578088     AAsi    A    G        0      0        2 
   2   chr2_47578088     AKia    A    G        0      0        2 
   2   chr2_47578088     AOna    A    G        0      0        2 
   2   chr2_47578088     ASom    A    G        0      0        2 
   2   chr2_47578088     HCab    A    G        0      0        2 
   2   chr2_47578088     HPrz    A    G      0.5      1        2 
   2   chr2_47578088     ZBoe    A    G        0      0        2 
   2   chr2_47578088     ZGre    A    G        0      0        2 
   2   chr2_47578088     ZHar    A    G        0      0        2 
   2   chr2_47578088   Sample    A    G        0      0        2 
   2   chr2_47583506     AAsi    T    A        0      0        2 
   2   chr2_47583506     AKia    T    A        1      2        2 
   2   chr2_47583506     AOna    T    A        1      2        2 
   2   chr2_47583506     ASom    T    A        0      0        2 
   2   chr2_47583506     HCab    T    A        0      0        2 
   2   chr2_47583506     HPrz    T    A        0      0        2 
   2   chr2_47583506     ZBoe    T    A        0      0        2 
   2   chr2_47583506     ZGre    T    A        0      0        2 
   2   chr2_47583506     ZHar    T    A        0      0        2 
   2   chr2_47583506   Sample    T    A        0      0        2 
   2   chr2_47587490     AAsi    A    T        0      0        2 
   2   chr2_47587490     AKia    A    T        0      0        2 
   2   chr2_47587490     AOna    A    T        0      0        2 
   2   chr2_47587490     ASom    A    T        0      0        2 
   2   chr2_47587490     HCab    A    T        0      0        2 
   2   chr2_47587490     HPrz    A    T        0      0        2 
   2   chr2_47587490     ZBoe    A    T        0      0        2 
   2   chr2_47587490     ZGre    A    T        1      2        2 
   2   chr2_47587490     ZHar    A    T        0      0        2 
   2   chr2_47587490   Sample    A    T        0      0        2 
   2   chr2_47587942     AAsi    C    T        0      0        2 
   2   chr2_47587942     AKia    C    T        0      0        2 
   2   chr2_47587942     AOna    C    T      0.5      1        2 
   2   chr2_47587942     ASom    C    T        0      0        2 
   2   chr2_47587942     HCab    C    T        0      0        2 
   2   chr2_47587942     HPrz    C    T        0      0        2 
   2   chr2_47587942     ZBoe    C    T        0      0        2 
   2   chr2_47587942     ZGre    C    T        0      0        2 
   2   chr2_47587942     ZHar    C    T        0      0        2 
   2   chr2_47587942   Sample    C    T        0      0        2 
   2   chr2_47588797     AAsi    T    C        0      0        2 
   2   chr2_47588797     AKia    T    C        0      0        2 
   2   chr2_47588797     AOna    T    C        0      0        2 
   2   chr2_47588797     ASom    T    C        0      0        2 
   2   chr2_47588797     HCab    T    C        1      2        2 
   2   chr2_47588797     HPrz    T    C        1      2        2 
   2   chr2_47588797     ZBoe    T    C        0      0        2 
   2   chr2_47588797     ZGre    T    C        0      0        2 
   2   chr2_47588797     ZHar    T    C        0      0        2 
   2   chr2_47588797   Sample    T    C        1      2        2 
   2   chr2_47597790     AAsi    G    A        0      0        2 
   2   chr2_47597790     AKia    G    A        0      0        2 
   2   chr2_47597790     AOna    G    A        0      0        2 
   2   chr2_47597790     ASom    G    A        0      0        2 
   2   chr2_47597790     HCab    G    A        1      2        2 
   2   chr2_47597790     HPrz    G    A        1      2        2 
   2   chr2_47597790     ZBoe    G    A        0      0        2 
   2   chr2_47597790     ZGre    G    A        0      0        2 
   2   chr2_47597790     ZHar    G    A        0      0        2 
   2   chr2_47597790   Sample    G    A        1      2        2 
   2   chr2_47601462     AAsi    A    G        0      0        2 
   2   chr2_47601462     AKia    A    G        0      0        2 
   2   chr2_47601462     AOna    A    G        0      0        2 
   2   chr2_47601462     ASom    A    G        0      0        2 
   2   chr2_47601462     HCab    A    G        0      0        2 
   2   chr2_47601462     HPrz    A    G        0      0        2 
   2   chr2_47601462     ZBoe    A    G        0      0        2 
   2   chr2_47601462     ZGre    A    G        1      2        2 
   2   chr2_47601462     ZHar    A    G        0      0        2 
   2   chr2_47601462   Sample    A    G        0      0        2 
   2   chr2_47604250     AAsi    C    G        0      0        2 
   2   chr2_47604250     AKia    C    G        0      0        2 
   2   chr2_47604250     AOna    C    G        0      0        2 
   2   chr2_47604250     ASom    C    G        0      0        2 
   2   chr2_47604250     HCab    C    G        1      2        2 
   2   chr2_47604250     HPrz    C    G        1      2        2 
   2   chr2_47604250     ZBoe    C    G        0      0        2 
   2   chr2_47604250     ZGre    C    G        0      0        2 
   2   chr2_47604250     ZHar    C    G        0      0        2 
   2   chr2_47604250   Sample    C    G        1      2        2 
   2   chr2_47606242     AAsi    C    T        0      0        2 
   2   chr2_47606242     AKia    C    T        0      0        2 
   2   chr2_47606242     AOna    C    T        0      0        2 
   2   chr2_47606242     ASom    C    T        0      0        2 
   2   chr2_47606242     HCab    C    T        1      2        2 
   2   chr2_47606242     HPrz    C    T        1      2        2 
   2   chr2_47606242     ZBoe    C    T        0      0        2 
   2   chr2_47606242     ZGre    C    T        0      0        2 
   2   chr2_47606242     ZHar    C    T        0      0        2 
   2   chr2_47606242   Sample    C    T        1      2        2 
   2   chr2_47608936     AAsi    G    A        0      0        2 
   2   chr2_47608936     AKia    G    A        0      0        2 
   2   chr2_47608936     AOna    G    A        0      0        2 
   2   chr2_47608936     ASom    G    A        0      0        2 
   2   chr2_47608936     HCab    G    A        1      2        2 
   2   chr2_47608936     HPrz    G    A        1      2        2 
   2   chr2_47608936     ZBoe    G    A        0      0        2 
   2   chr2_47608936     ZGre    G    A        0      0        2 
   2   chr2_47608936     ZHar    G    A        0      0        2 
   2   chr2_47608936   Sample    G    A        1      2        2 
   2   chr2_47609403     AAsi    C    T        0      0        2 
   2   chr2_47609403     AKia    C    T        0      0        2 
   2   chr2_47609403     AOna    C    T        0      0        2 
   2   chr2_47609403     ASom    C    T        0      0        2 
   2   chr2_47609403     HCab    C    T        1      2        2 
   2   chr2_47609403     HPrz    C    T        1      2        2 
   2   chr2_47609403     ZBoe    C    T        0      0        2 
   2   chr2_47609403     ZGre    C    T        0      0        2 
   2   chr2_47609403     ZHar    C    T        0      0        2 
   2   chr2_47609403   Sample    C    T        1      2        2 
   2   chr2_47612178     AAsi    T    C        0      0        2 
   2   chr2_47612178     AKia    T    C        0      0        2 
   2   chr2_47612178     AOna    T    C      0.5      1        2 
   2   chr2_47612178     ASom    T    C        0      0        2 
   2   chr2_47612178     HCab    T    C        0      0        2 
   2   chr2_47612178     HPrz    T    C        0      0        2 
   2   chr2_47612178     ZBoe    T    C        0      0        2 
   2   chr2_47612178     ZGre    T    C        0      0        2 
   2   chr2_47612178     ZHar    T    C        0      0        2 
   2   chr2_47612178   Sample    T    C        0      0        2 
   2   chr2_47614708     AAsi    A    G        0      0        2 
   2   chr2_47614708     AKia    A    G        0      0        2 
   2   chr2_47614708     AOna    A    G        0      0        2 
   2   chr2_47614708     ASom    A    G        0      0        2 
   2   chr2_47614708     HCab    A    G        1      2        2 
   2   chr2_47614708     HPrz    A    G        1      2        2 
   2   chr2_47614708     ZBoe    A    G        0      0        2 
   2   chr2_47614708     ZGre    A    G        0      0        2 
   2   chr2_47614708     ZHar    A    G        0      0        2 
   2   chr2_47614708   Sample    A    G        1      2        2 
   2   chr2_47618000     AAsi    A    G        0      0        2 
   2   chr2_47618000     AKia    A    G        0      0        2 
   2   chr2_47618000     AOna    A    G        0      0        2 
   2   chr2_47618000     ASom    A    G        0      0        2 
   2   chr2_47618000     HCab    A    G        0      0        2 
   2   chr2_47618000     HPrz    A    G        0      0        2 
   2   chr2_47618000     ZBoe    A    G        0      0        2 
   2   chr2_47618000     ZGre    A    G        1      2        2 
   2   chr2_47618000     ZHar    A    G        0      0        2 
   2   chr2_47618000   Sample    A    G        0      0        2 
   2   chr2_47621860     AAsi    G    A        0      0        2 
   2   chr2_47621860     AKia    G    A        0      0        2 
   2   chr2_47621860     AOna    G    A        0      0        2 
   2   chr2_47621860     ASom    G    A        0      0        2 
   2   chr2_47621860     HCab    G    A        1      2        2 
   2   chr2_47621860     HPrz    G    A        1      2        2 
   2   chr2_47621860     ZBoe    G    A        0      0        2 
   2   chr2_47621860     ZGre    G    A        0      0        2 
   2   chr2_47621860     ZHar    G    A        0      0        2 
   2   chr2_47621860   Sample    G    A        1      2        2 
   2   chr2_47623919     AAsi    A    G        0      0        2 
   2   chr2_47623919     AKia    A    G        0      0        2 
   2   chr2_47623919     AOna    A    G        0      0        2 
   2   chr2_47623919     ASom    A    G        0      0        2 
   2   chr2_47623919     HCab    A    G        1      2        2 
   2   chr2_47623919     HPrz    A    G        1      2        2 
   2   chr2_47623919     ZBoe    A    G        0      0        2 
   2   chr2_47623919     ZGre    A    G        0      0        2 
   2   chr2_47623919     ZHar    A    G        0      0        2 
   2   chr2_47623919   Sample    A    G        1      2        2 
   2   chr2_47627661     AAsi    A    G        0      0        2 
   2   chr2_47627661     AKia    A    G        0      0        2 
   2   chr2_47627661     AOna    A    G        0      0        2 
   2   chr2_47627661     ASom    A    G        0      0        2 
   2   chr2_47627661     HCab    A    G        1      2        2 
   2   chr2_47627661     HPrz    A    G        1      2        2 
   2   chr2_47627661     ZBoe    A    G        0      0        2 
   2   chr2_47627661     ZGre    A    G        0      0        2 
   2   chr2_47627661     ZHar    A    G        0      0        2 
   2   chr2_47627661   Sample    A    G        1      2        2 
   2   chr2_47628551     AAsi    A    G        0      0        2 
   2   chr2_47628551     AKia    A    G        0      0        2 
   2   chr2_47628551     AOna    A    G        0      0        2 
   2   chr2_47628551     ASom    A    G        0      0        2 
   2   chr2_47628551     HCab    A    G        0      0        2 
   2   chr2_47628551     HPrz    A    G        0      0        2 
   2   chr2_47628551     ZBoe    A    G        0      0        2 
   2   chr2_47628551     ZGre    A    G        0      0        2 
   2   chr2_47628551     ZHar    A    G        1      2        2 
   2   chr2_47628551   Sample    A    G        0      0        2 
   2   chr2_47636671     AAsi    A    C        0      0        2 
   2   chr2_47636671     AKia    A    C        0      0        2 
   2   chr2_47636671     AOna    A    C        0      0        2 
   2   chr2_47636671     ASom    A    C      0.5      1        2 
   2   chr2_47636671     HCab    A    C        0      0        2 
   2   chr2_47636671     HPrz    A    C        0      0        2 
   2   chr2_47636671     ZBoe    A    C        0      0        2 
   2   chr2_47636671     ZGre    A    C        0      0        2 
   2   chr2_47636671     ZHar    A    C        0      0        2 
   2   chr2_47636671   Sample    A    C        0      0        2 
   2   chr2_47641974     AAsi    A    G        0      0        2 
   2   chr2_47641974     AKia    A    G        0      0        2 
   2   chr2_47641974     AOna    A    G        0      0        2 
   2   chr2_47641974     ASom    A    G        0      0        2 
   2   chr2_47641974     HCab    A    G        1      2        2 
   2   chr2_47641974     HPrz    A    G        1      2        2 
   2   chr2_47641974     ZBoe    A    G        0      0        2 
   2   chr2_47641974     ZGre    A    G        0      0        2 
   2   chr2_47641974     ZHar    A    G        0      0        2 
   2   chr2_47641974   Sample    A    G        1      2        2 
   2   chr2_47645868     AAsi    A    G        0      0        2 
   2   chr2_47645868     AKia    A    G        0      0        2 
   2   chr2_47645868     AOna    A    G        0      0        2 
   2   chr2_47645868     ASom    A    G        0      0        2 
   2   chr2_47645868     HCab    A    G        0      0        2 
   2   chr2_47645868     HPrz    A    G        0      0        2 
   2   chr2_47645868     ZBoe    A    G        0      0        2 
   2   chr2_47645868     ZGre    A    G        1      2        2 
   2   chr2_47645868     ZHar    A    G        0      0        2 
   2   chr2_47645868   Sample    A    G        0      0        2 
   2   chr2_47649281     AAsi    T    C        0      0        2 
   2   chr2_47649281     AKia    T    C        0      0        2 
   2   chr2_47649281     AOna    T    C        0      0        2 
   2   chr2_47649281     ASom    T    C        0      0        2 
   2   chr2_47649281     HCab    T    C        0      0        2 
   2   chr2_47649281     HPrz    T    C        0      0        2 
   2   chr2_47649281     ZBoe    T    C        0      0        2 
   2   chr2_47649281     ZGre    T    C        1      2        2 
   2   chr2_47649281     ZHar    T    C        0      0        2 
   2   chr2_47649281   Sample    T    C        0      0        2 
   2   chr2_47652731     AAsi    T    C        0      0        2 
   2   chr2_47652731     AKia    T    C        0      0        2 
   2   chr2_47652731     AOna    T    C        0      0        2 
   2   chr2_47652731     ASom    T    C        0      0        2 
   2   chr2_47652731     HCab    T    C        0      0        2 
   2   chr2_47652731     HPrz    T    C        0      0        2 
   2   chr2_47652731     ZBoe    T    C      0.5      1        2 
   2   chr2_47652731     ZGre    T    C        0      0        2 
   2   chr2_47652731     ZHar    T    C        0      0        2 
   2   chr2_47652731   Sample    T    C        0      0        2 
   2   chr2_47664508     AAsi    G    T        0      0        2 
   2   chr2_47664508     AKia    G    T        0      0        2 
   2   chr2_47664508     AOna    G    T        1      2        2 
   2   chr2_47664508     ASom    G    T        0      0        2 
   2   chr2_47664508     HCab    G    T        0      0        2 
   2   chr2_47664508     HPrz    G    T        0      0        2 
   2   chr2_47664508     ZBoe    G    T        0      0        2 
   2   chr2_47664508     ZGre    G    T        0      0        2 
   2   chr2_47664508     ZHar    G    T        0      0        2 
   2   chr2_47664508   Sample    G    T        0      0        2 
   2   chr2_47665723     AAsi    A    G        0      0        2 
   2   chr2_47665723     AKia    A    G        0      0        2 
   2   chr2_47665723     AOna    A    G        0      0        2 
   2   chr2_47665723     ASom    A    G        0      0        2 
   2   chr2_47665723     HCab    A    G        1      2        2 
   2   chr2_47665723     HPrz    A    G        1      2        2 
   2   chr2_47665723     ZBoe    A    G        0      0        2 
   2   chr2_47665723     ZGre    A    G        0      0        2 
   2   chr2_47665723     ZHar    A    G        0      0        2 
   2   chr2_47665723   Sample    A    G        1      2        2 
   2   chr2_47666341     AAsi    T    G        0      0        2 
   2   chr2_47666341     AKia    T    G        0      0        2 
   2   chr2_47666341     AOna    T    G        0      0        2 
   2   chr2_47666341     ASom    T    G      0.5      1        2 
   2   chr2_47666341     HCab    T    G        0      0        2 
   2   chr2_47666341     HPrz    T    G        0      0        2 
   2   chr2_47666341     ZBoe    T    G        0      0        2 
   2   chr2_47666341     ZGre    T    G        0      0        2 
   2   chr2_47666341     ZHar    T    G        0      0        2 
   2   chr2_47666341   Sample    T    G        0      0        2 
   2   chr2_47678010     AAsi    C    T        0      0        2 
   2   chr2_47678010     AKia    C    T        0      0        2 
   2   chr2_47678010     AOna    C    T        0      0        2 
   2   chr2_47678010     ASom    C    T        0      0        2 
   2   chr2_47678010     HCab    C    T        0      0        2 
   2   chr2_47678010     HPrz    C    T        0      0        2 
   2   chr2_47678010     ZBoe    C    T      0.5      1        2 
   2   chr2_47678010     ZGre    C    T        0      0        2 
   2   chr2_47678010     ZHar    C    T        0      0        2 
   2   chr2_47678010   Sample    C    T        0      0        2 
   2   chr2_47691033     AAsi    C    T        0      0        2 
   2   chr2_47691033     AKia    C    T        0      0        2 
   2   chr2_47691033     AOna    C    T        0      0        2 
   2   chr2_47691033     ASom    C    T        0      0        2 
   2   chr2_47691033     HCab    C    T        1      2        2 
   2   chr2_47691033     HPrz    C    T        1      2        2 
   2   chr2_47691033     ZBoe    C    T        0      0        2 
   2   chr2_47691033     ZGre    C    T        0      0        2 
   2   chr2_47691033     ZHar    C    T        0      0        2 
   2   chr2_47691033   Sample    C    T        1      2        2 
   2   chr2_47692398     AAsi    C    T        0      0        2 
   2   chr2_47692398     AKia    C    T        0      0        2 
   2   chr2_47692398     AOna    C    T        0      0        2 
   2   chr2_47692398     ASom    C    T        0      0        2 
   2   chr2_47692398     HCab    C    T        0      0        2 
   2   chr2_47692398     HPrz    C    T        0      0        2 
   2   chr2_47692398     ZBoe    C    T        0      0        2 
   2   chr2_47692398     ZGre    C    T        0      0        2 
   2   chr2_47692398     ZHar    C    T        1      2        2 
   2   chr2_47692398   Sample    C    T        0      0        2 
   2   chr2_47698022     AAsi    T    C        0      0        2 
   2   chr2_47698022     AKia    T    C        0      0        2 
   2   chr2_47698022     AOna    T    C        0      0        2 
   2   chr2_47698022     ASom    T    C        0      0        2 
   2   chr2_47698022     HCab    T    C        0      0        2 
   2   chr2_47698022     HPrz    T    C        0      0        2 
   2   chr2_47698022     ZBoe    T    C        1      2        2 
   2   chr2_47698022     ZGre    T    C        0      0        2 
   2   chr2_47698022     ZHar    T    C        1      2        2 
   2   chr2_47698022   Sample    T    C        0      0        2 
   2   chr2_47700741     AAsi    A    C        0      0        2 
   2   chr2_47700741     AKia    A    C        0      0        2 
   2   chr2_47700741     AOna    A    C        0      0        2 
   2   chr2_47700741     ASom    A    C        0      0        2 
   2   chr2_47700741     HCab    A    C        1      2        2 
   2   chr2_47700741     HPrz    A    C        1      2        2 
   2   chr2_47700741     ZBoe    A    C        0      0        2 
   2   chr2_47700741     ZGre    A    C        0      0        2 
   2   chr2_47700741     ZHar    A    C        0      0        2 
   2   chr2_47700741   Sample    A    C        1      2        2 
   2   chr2_47709325     AAsi    G    C        0      0        2 
   2   chr2_47709325     AKia    G    C        0      0        2 
   2   chr2_47709325     AOna    G    C      0.5      1        2 
   2   chr2_47709325     ASom    G    C        0      0        2 
   2   chr2_47709325     HCab    G    C        0      0        2 
   2   chr2_47709325     HPrz    G    C        0      0        2 
   2   chr2_47709325     ZBoe    G    C        0      0        2 
   2   chr2_47709325     ZGre    G    C        0      0        2 
   2   chr2_47709325     ZHar    G    C        0      0        2 
   2   chr2_47709325   Sample    G    C        0      0        2 
   2   chr2_47710493     AAsi    T    C        0      0        2 
   2   chr2_47710493     AKia    T    C        0      0        2 
   2   chr2_47710493     AOna    T    C      0.5      1        2 
   2   chr2_47710493     ASom    T    C        0      0        2 
   2   chr2_47710493     HCab    T    C        0      0        2 
   2   chr2_47710493     HPrz    T    C        0      0        2 
   2   chr2_47710493     ZBoe    T    C        0      0        2 
   2   chr2_47710493     ZGre    T    C        0      0        2 
   2   chr2_47710493     ZHar    T    C        0      0        2 
   2   chr2_47710493   Sample    T    C        0      0        2 
   2   chr2_47710581     AAsi    G    A        0      0        2 
   2   chr2_47710581     AKia    G    A        0      0        2 
   2   chr2_47710581     AOna    G    A        0      0        2 
   2   chr2_47710581     ASom    G    A        0      0        2 
   2   chr2_47710581     HCab    G    A        1      2        2 
   2   chr2_47710581     HPrz    G    A        1      2        2 
   2   chr2_47710581     ZBoe    G    A        0      0        2 
   2   chr2_47710581     ZGre    G    A        0      0        2 
   2   chr2_47710581     ZHar    G    A        0      0        2 
   2   chr2_47710581   Sample    G    A        1      2        2 
   2   chr2_47711517     AAsi    A    G        1      2        2 
   2   chr2_47711517     AKia    A    G        0      0        2 
   2   chr2_47711517     AOna    A    G        0      0        2 
   2   chr2_47711517     ASom    A    G        1      2        2 
   2   chr2_47711517     HCab    A    G        0      0        2 
   2   chr2_47711517     HPrz    A    G      0.5      1        2 
   2   chr2_47711517     ZBoe    A    G        0      0        2 
   2   chr2_47711517     ZGre    A    G        0      0        2 
   2   chr2_47711517     ZHar    A    G        0      0        2 
   2   chr2_47711517   Sample    A    G        0      0        2 
   2   chr2_47713380     AAsi    G    A        0      0        2 
   2   chr2_47713380     AKia    G    A        0      0        2 
   2   chr2_47713380     AOna    G    A        0      0        2 
   2   chr2_47713380     ASom    G    A        0      0        2 
   2   chr2_47713380     HCab    G    A        1      2        2 
   2   chr2_47713380     HPrz    G    A        1      2        2 
   2   chr2_47713380     ZBoe    G    A        0      0        2 
   2   chr2_47713380     ZGre    G    A        0      0        2 
   2   chr2_47713380     ZHar    G    A        0      0        2 
   2   chr2_47713380   Sample    G    A        1      2        2 
   2   chr2_47716420     AAsi    G    C        0      0        2 
   2   chr2_47716420     AKia    G    C        0      0        2 
   2   chr2_47716420     AOna    G    C        0      0        2 
   2   chr2_47716420     ASom    G    C        1      2        2 
   2   chr2_47716420     HCab    G    C        0      0        2 
   2   chr2_47716420     HPrz    G    C        0      0        2 
   2   chr2_47716420     ZBoe    G    C        0      0        2 
   2   chr2_47716420     ZGre    G    C        0      0        2 
   2   chr2_47716420     ZHar    G    C        0      0        2 
   2   chr2_47716420   Sample    G    C        0      0        2 
   2   chr2_47719961     AAsi    A    G        0      0        2 
   2   chr2_47719961     AKia    A    G        1      2        2 
   2   chr2_47719961     AOna    A    G        1      2        2 
   2   chr2_47719961     ASom    A    G        0      0        2 
   2   chr2_47719961     HCab    A    G        0      0        2 
   2   chr2_47719961     HPrz    A    G        0      0        2 
   2   chr2_47719961     ZBoe    A    G        0      0        2 
   2   chr2_47719961     ZGre    A    G        0      0        2 
   2   chr2_47719961     ZHar    A    G        0      0        2 
   2   chr2_47719961   Sample    A    G        0      0        2 
   2   chr2_47722966     AAsi    C    T        0      0        2 
   2   chr2_47722966     AKia    C    T        0      0        2 
   2   chr2_47722966     AOna    C    T        0      0        2 
   2   chr2_47722966     ASom    C    T        0      0        2 
   2   chr2_47722966     HCab    C    T        1      2        2 
   2   chr2_47722966     HPrz    C    T        1      2        2 
   2   chr2_47722966     ZBoe    C    T        0      0        2 
   2   chr2_47722966     ZGre    C    T        0      0        2 
   2   chr2_47722966     ZHar    C    T        0      0        2 
   2   chr2_47722966   Sample    C    T        1      2        2 
   2   chr2_47723094     AAsi    T    A        0      0        2 
   2   chr2_47723094     AKia    T    A        0      0        2 
   2   chr2_47723094     AOna    T    A        0      0        2 
   2   chr2_47723094     ASom    T    A        0      0        2 
   2   chr2_47723094     HCab    T    A        0      0        2 
   2   chr2_47723094     HPrz    T    A      0.5      1        2 
   2   chr2_47723094     ZBoe    T    A        0      0        2 
   2   chr2_47723094     ZGre    T    A        0      0        2 
   2   chr2_47723094     ZHar    T    A        0      0        2 
   2   chr2_47723094   Sample    T    A        0      0        2 
   2   chr2_47723609     AAsi    T    C        0      0        2 
   2   chr2_47723609     AKia    T    C        0      0        2 
   2   chr2_47723609     AOna    T    C        0      0        2 
   2   chr2_47723609     ASom    T    C        0      0        2 
   2   chr2_47723609     HCab    T    C        0      0        2 
   2   chr2_47723609     HPrz    T    C        0      0        2 
   2   chr2_47723609     ZBoe    T    C        1      2        2 
   2   chr2_47723609     ZGre    T    C        1      2        2 
   2   chr2_47723609     ZHar    T    C        1      2        2 
   2   chr2_47723609   Sample    T    C        0      0        2 
   2   chr2_47725520     AAsi    G    T        0      0        2 
   2   chr2_47725520     AKia    G    T        0      0        2 
   2   chr2_47725520     AOna    G    T        0      0        2 
   2   chr2_47725520     ASom    G    T      0.5      1        2 
   2   chr2_47725520     HCab    G    T        0      0        2 
   2   chr2_47725520     HPrz    G    T        0      0        2 
   2   chr2_47725520     ZBoe    G    T        0      0        2 
   2   chr2_47725520     ZGre    G    T        0      0        2 
   2   chr2_47725520     ZHar    G    T        0      0        2 
   2   chr2_47725520   Sample    G    T        0      0        2 
   2   chr2_47728585     AAsi    T    C        0      0        2 
   2   chr2_47728585     AKia    T    C      0.5      1        2 
   2   chr2_47728585     AOna    T    C        0      0        2 
   2   chr2_47728585     ASom    T    C        0      0        2 
   2   chr2_47728585     HCab    T    C        0      0        2 
   2   chr2_47728585     HPrz    T    C        0      0        2 
   2   chr2_47728585     ZBoe    T    C        0      0        2 
   2   chr2_47728585     ZGre    T    C        0      0        2 
   2   chr2_47728585     ZHar    T    C        0      0        2 
   2   chr2_47728585   Sample    T    C        0      0        2 
   2   chr2_47729166     AAsi    G    C        0      0        2 
   2   chr2_47729166     AKia    G    C        0      0        2 
   2   chr2_47729166     AOna    G    C        0      0        2 
   2   chr2_47729166     ASom    G    C        1      2        2 
   2   chr2_47729166     HCab    G    C        0      0        2 
   2   chr2_47729166     HPrz    G    C        0      0        2 
   2   chr2_47729166     ZBoe    G    C        0      0        2 
   2   chr2_47729166     ZGre    G    C        0      0        2 
   2   chr2_47729166     ZHar    G    C        0      0        2 
   2   chr2_47729166   Sample    G    C        0      0        2 
   2   chr2_47729839     AAsi    T    C        0      0        2 
   2   chr2_47729839     AKia    T    C        0      0        2 
   2   chr2_47729839     AOna    T    C        1      2        2 
   2   chr2_47729839     ASom    T    C        0      0        2 
   2   chr2_47729839     HCab    T    C        0      0        2 
   2   chr2_47729839     HPrz    T    C        0      0        2 
   2   chr2_47729839     ZBoe    T    C        0      0        2 
   2   chr2_47729839     ZGre    T    C        0      0        2 
   2   chr2_47729839     ZHar    T    C        0      0        2 
   2   chr2_47729839   Sample    T    C        0      0        2 
   2   chr2_47732779     AAsi    C    A        0      0        2 
   2   chr2_47732779     AKia    C    A        1      2        2 
   2   chr2_47732779     AOna    C    A        0      0        2 
   2   chr2_47732779     ASom    C    A        0      0        2 
   2   chr2_47732779     HCab    C    A        0      0        2 
   2   chr2_47732779     HPrz    C    A        0      0        2 
   2   chr2_47732779     ZBoe    C    A        0      0        2 
   2   chr2_47732779     ZGre    C    A        0      0        2 
   2   chr2_47732779     ZHar    C    A        0      0        2 
   2   chr2_47732779   Sample    C    A        0      0        2 
   2   chr2_47738303     AAsi    A    G        0      0        2 
   2   chr2_47738303     AKia    A    G        0      0        2 
   2   chr2_47738303     AOna    A    G        0      0        2 
   2   chr2_47738303     ASom    A    G        0      0        2 
   2   chr2_47738303     HCab    A    G        1      2        2 
   2   chr2_47738303     HPrz    A    G        0      0        2 
   2   chr2_47738303     ZBoe    A    G        0      0        2 
   2   chr2_47738303     ZGre    A    G        0      0        2 
   2   chr2_47738303     ZHar    A    G        0      0        2 
   2   chr2_47738303   Sample    A    G        0      0        2 
   2   chr2_47746332     AAsi    A    G        0      0        2 
   2   chr2_47746332     AKia    A    G        0      0        2 
   2   chr2_47746332     AOna    A    G      0.5      1        2 
   2   chr2_47746332     ASom    A    G        0      0        2 
   2   chr2_47746332     HCab    A    G        0      0        2 
   2   chr2_47746332     HPrz    A    G        0      0        2 
   2   chr2_47746332     ZBoe    A    G        0      0        2 
   2   chr2_47746332     ZGre    A    G        0      0        2 
   2   chr2_47746332     ZHar    A    G        0      0        2 
   2   chr2_47746332   Sample    A    G        0      0        2 
   2   chr2_47749922     AAsi    T    C        1      2        2 
   2   chr2_47749922     AKia    T    C        0      0        2 
   2   chr2_47749922     AOna    T    C        0      0        2 
   2   chr2_47749922     ASom    T    C        1      2        2 
   2   chr2_47749922     HCab    T    C        0      0        2 
   2   chr2_47749922     HPrz    T    C        0      0        2 
   2   chr2_47749922     ZBoe    T    C        0      0        2 
   2   chr2_47749922     ZGre    T    C        0      0        2 
   2   chr2_47749922     ZHar    T    C        0      0        2 
   2   chr2_47749922   Sample    T    C        0      0        2 
   2   chr2_47754208     AAsi    T    C        0      0        2 
   2   chr2_47754208     AKia    T    C        0      0        2 
   2   chr2_47754208     AOna    T    C      0.5      1        2 
   2   chr2_47754208     ASom    T    C        0      0        2 
   2   chr2_47754208     HCab    T    C        0      0        2 
   2   chr2_47754208     HPrz    T    C        0      0        2 
   2   chr2_47754208     ZBoe    T    C        0      0        2 
   2   chr2_47754208     ZGre    T    C        0      0        2 
   2   chr2_47754208     ZHar    T    C        0      0        2 
   2   chr2_47754208   Sample    T    C        1      2        2 
   2   chr2_47754772     AAsi    T    C        0      0        2 
   2   chr2_47754772     AKia    T    C        0      0        2 
   2   chr2_47754772     AOna    T    C        0      0        2 
   2   chr2_47754772     ASom    T    C        0      0        2 
   2   chr2_47754772     HCab    T    C        1      2        2 
   2   chr2_47754772     HPrz    T    C        1      2        2 
   2   chr2_47754772     ZBoe    T    C        0      0        2 
   2   chr2_47754772     ZGre    T    C        0      0        2 
   2   chr2_47754772     ZHar    T    C        0      0        2 
   2   chr2_47754772   Sample    T    C        1      2        2 
   2   chr2_47758044     AAsi    A    G        0      0        2 
   2   chr2_47758044     AKia    A    G        0      0        2 
   2   chr2_47758044     AOna    A    G      0.5      1        2 
   2   chr2_47758044     ASom    A    G        0      0        2 
   2   chr2_47758044     HCab    A    G        0      0        2 
   2   chr2_47758044     HPrz    A    G        0      0        2 
   2   chr2_47758044     ZBoe    A    G        0      0        2 
   2   chr2_47758044     ZGre    A    G        0      0        2 
   2   chr2_47758044     ZHar    A    G        1      2        2 
   2   chr2_47758044   Sample    A    G        0      0        2 
   2   chr2_47764462     AAsi    T    C        0      0        2 
   2   chr2_47764462     AKia    T    C        1      2        2 
   2   chr2_47764462     AOna    T    C        1      2        2 
   2   chr2_47764462     ASom    T    C        0      0        2 
   2   chr2_47764462     HCab    T    C        0      0        2 
   2   chr2_47764462     HPrz    T    C        0      0        2 
   2   chr2_47764462     ZBoe    T    C        0      0        2 
   2   chr2_47764462     ZGre    T    C        0      0        2 
   2   chr2_47764462     ZHar    T    C        0      0        2 
   2   chr2_47764462   Sample    T    C        0      0        2 
   2   chr2_47766174     AAsi    A    G        0      0        2 
   2   chr2_47766174     AKia    A    G        0      0        2 
   2   chr2_47766174     AOna    A    G        0      0        2 
   2   chr2_47766174     ASom    A    G        0      0        2 
   2   chr2_47766174     HCab    A    G        1      2        2 
   2   chr2_47766174     HPrz    A    G        1      2        2 
   2   chr2_47766174     ZBoe    A    G        0      0        2 
   2   chr2_47766174     ZGre    A    G        0      0        2 
   2   chr2_47766174     ZHar    A    G        0      0        2 
   2   chr2_47766174   Sample    A    G        1      2        2 
   2   chr2_47767307     AAsi    A    G        0      0        2 
   2   chr2_47767307     AKia    A    G        0      0        2 
   2   chr2_47767307     AOna    A    G      0.5      1        2 
   2   chr2_47767307     ASom    A    G        0      0        2 
   2   chr2_47767307     HCab    A    G        0      0        2 
   2   chr2_47767307     HPrz    A    G        0      0        2 
   2   chr2_47767307     ZBoe    A    G        0      0        2 
   2   chr2_47767307     ZGre    A    G        0      0        2 
   2   chr2_47767307     ZHar    A    G        0      0        2 
   2   chr2_47767307   Sample    A    G        0      0        2 
   2   chr2_47774241     AAsi    G    A        0      0        2 
   2   chr2_47774241     AKia    G    A        0      0        2 
   2   chr2_47774241     AOna    G    A        0      0        2 
   2   chr2_47774241     ASom    G    A        0      0        2 
   2   chr2_47774241     HCab    G    A        1      2        2 
   2   chr2_47774241     HPrz    G    A        1      2        2 
   2   chr2_47774241     ZBoe    G    A        0      0        2 
   2   chr2_47774241     ZGre    G    A        0      0        2 
   2   chr2_47774241     ZHar    G    A        1      2        2 
   2   chr2_47774241   Sample    G    A        1      2        2 
   2   chr2_47777978     AAsi    A    G        0      0        2 
   2   chr2_47777978     AKia    A    G        0      0        2 
   2   chr2_47777978     AOna    A    G        0      0        2 
   2   chr2_47777978     ASom    A    G        0      0        2 
   2   chr2_47777978     HCab    A    G        0      0        2 
   2   chr2_47777978     HPrz    A    G        0      0        2 
   2   chr2_47777978     ZBoe    A    G        1      2        2 
   2   chr2_47777978     ZGre    A    G        0      0        2 
   2   chr2_47777978     ZHar    A    G        0      0        2 
   2   chr2_47777978   Sample    A    G        0      0        2 
   2   chr2_47783218     AAsi    C    T        0      0        2 
   2   chr2_47783218     AKia    C    T        0      0        2 
   2   chr2_47783218     AOna    C    T        0      0        2 
   2   chr2_47783218     ASom    C    T        0      0        2 
   2   chr2_47783218     HCab    C    T        0      0        2 
   2   chr2_47783218     HPrz    C    T        0      0        2 
   2   chr2_47783218     ZBoe    C    T        0      0        2 
   2   chr2_47783218     ZGre    C    T        0      0        2 
   2   chr2_47783218     ZHar    C    T        1      2        2 
   2   chr2_47783218   Sample    C    T        0      0        2 
   2   chr2_47791215     AAsi    C    T        0      0        2 
   2   chr2_47791215     AKia    C    T        0      0        2 
   2   chr2_47791215     AOna    C    T        0      0        2 
   2   chr2_47791215     ASom    C    T        0      0        2 
   2   chr2_47791215     HCab    C    T        1      2        2 
   2   chr2_47791215     HPrz    C    T        1      2        2 
   2   chr2_47791215     ZBoe    C    T        0      0        2 
   2   chr2_47791215     ZGre    C    T        0      0        2 
   2   chr2_47791215     ZHar    C    T        0      0        2 
   2   chr2_47791215   Sample    C    T        1      2        2 
   2   chr2_47802681     AAsi    A    C        0      0        2 
   2   chr2_47802681     AKia    A    C        0      0        2 
   2   chr2_47802681     AOna    A    C      0.5      1        2 
   2   chr2_47802681     ASom    A    C        0      0        2 
   2   chr2_47802681     HCab    A    C        0      0        2 
   2   chr2_47802681     HPrz    A    C        0      0        2 
   2   chr2_47802681     ZBoe    A    C        0      0        2 
   2   chr2_47802681     ZGre    A    C        0      0        2 
   2   chr2_47802681     ZHar    A    C        0      0        2 
   2   chr2_47802681   Sample    A    C        0      0        2 
   2   chr2_47803216     AAsi    G    A        0      0        2 
   2   chr2_47803216     AKia    G    A        0      0        2 
   2   chr2_47803216     AOna    G    A        0      0        2 
   2   chr2_47803216     ASom    G    A        0      0        2 
   2   chr2_47803216     HCab    G    A        1      2        2 
   2   chr2_47803216     HPrz    G    A        1      2        2 
   2   chr2_47803216     ZBoe    G    A        0      0        2 
   2   chr2_47803216     ZGre    G    A        0      0        2 
   2   chr2_47803216     ZHar    G    A        0      0        2 
   2   chr2_47803216   Sample    G    A        1      2        2 
   2   chr2_47805060     AAsi    T    C        0      0        2 
   2   chr2_47805060     AKia    T    C        0      0        2 
   2   chr2_47805060     AOna    T    C        0      0        2 
   2   chr2_47805060     ASom    T    C        0      0        2 
   2   chr2_47805060     HCab    T    C        1      2        2 
   2   chr2_47805060     HPrz    T    C        1      2        2 
   2   chr2_47805060     ZBoe    T    C        0      0        2 
   2   chr2_47805060     ZGre    T    C        0      0        2 
   2   chr2_47805060     ZHar    T    C        0      0        2 
   2   chr2_47805060   Sample    T    C        1      2        2 
   2   chr2_47806081     AAsi    A    G        0      0        2 
   2   chr2_47806081     AKia    A    G        0      0        2 
   2   chr2_47806081     AOna    A    G        0      0        2 
   2   chr2_47806081     ASom    A    G        0      0        2 
   2   chr2_47806081     HCab    A    G        0      0        2 
   2   chr2_47806081     HPrz    A    G        0      0        2 
   2   chr2_47806081     ZBoe    A    G      0.5      1        2 
   2   chr2_47806081     ZGre    A    G        0      0        2 
   2   chr2_47806081     ZHar    A    G        0      0        2 
   2   chr2_47806081   Sample    A    G        0      0        2 
   2   chr2_47806604     AAsi    A    G        0      0        2 
   2   chr2_47806604     AKia    A    G        0      0        2 
   2   chr2_47806604     AOna    A    G      0.5      1        2 
   2   chr2_47806604     ASom    A    G        0      0        2 
   2   chr2_47806604     HCab    A    G        0      0        2 
   2   chr2_47806604     HPrz    A    G        0      0        2 
   2   chr2_47806604     ZBoe    A    G        0      0        2 
   2   chr2_47806604     ZGre    A    G        0      0        2 
   2   chr2_47806604     ZHar    A    G        0      0        2 
   2   chr2_47806604   Sample    A    G        0      0        2 
   2   chr2_47807046     AAsi    G    C        0      0        2 
   2   chr2_47807046     AKia    G    C        0      0        2 
   2   chr2_47807046     AOna    G    C        0      0        2 
   2   chr2_47807046     ASom    G    C        0      0        2 
   2   chr2_47807046     HCab    G    C        0      0        2 
   2   chr2_47807046     HPrz    G    C      0.5      1        2 
   2   chr2_47807046     ZBoe    G    C        0      0        2 
   2   chr2_47807046     ZGre    G    C        0      0        2 
   2   chr2_47807046     ZHar    G    C        0      0        2 
   2   chr2_47807046   Sample    G    C        0      0        2 
   2   chr2_47808818     AAsi    G    A        0      0        2 
   2   chr2_47808818     AKia    G    A        0      0        2 
   2   chr2_47808818     AOna    G    A        0      0        2 
   2   chr2_47808818     ASom    G    A      0.5      1        2 
   2   chr2_47808818     HCab    G    A        0      0        2 
   2   chr2_47808818     HPrz    G    A        0      0        2 
   2   chr2_47808818     ZBoe    G    A        0      0        2 
   2   chr2_47808818     ZGre    G    A        0      0        2 
   2   chr2_47808818     ZHar    G    A        0      0        2 
   2   chr2_47808818   Sample    G    A        0      0        2 
   2   chr2_47809269     AAsi    G    C        0      0        2 
   2   chr2_47809269     AKia    G    C        0      0        2 
   2   chr2_47809269     AOna    G    C        0      0        2 
   2   chr2_47809269     ASom    G    C        0      0        2 
   2   chr2_47809269     HCab    G    C        0      0        2 
   2   chr2_47809269     HPrz    G    C        1      2        2 
   2   chr2_47809269     ZBoe    G    C        0      0        2 
   2   chr2_47809269     ZGre    G    C        0      0        2 
   2   chr2_47809269     ZHar    G    C        0      0        2 
   2   chr2_47809269   Sample    G    C        0      0        2 
   2   chr2_47811741     AAsi    C    A        0      0        2 
   2   chr2_47811741     AKia    C    A        0      0        2 
   2   chr2_47811741     AOna    C    A        0      0        2 
   2   chr2_47811741     ASom    C    A        0      0        2 
   2   chr2_47811741     HCab    C    A        1      2        2 
   2   chr2_47811741     HPrz    C    A        1      2        2 
   2   chr2_47811741     ZBoe    C    A        0      0        2 
   2   chr2_47811741     ZGre    C    A        0      0        2 
   2   chr2_47811741     ZHar    C    A        0      0        2 
   2   chr2_47811741   Sample    C    A        1      2        2 
   2   chr2_47811874     AAsi    C    T        1      2        2 
   2   chr2_47811874     AKia    C    T        0      0        2 
   2   chr2_47811874     AOna    C    T        0      0        2 
   2   chr2_47811874     ASom    C    T      0.5      1        2 
   2   chr2_47811874     HCab    C    T        0      0        2 
   2   chr2_47811874     HPrz    C    T        0      0        2 
   2   chr2_47811874     ZBoe    C    T        0      0        2 
   2   chr2_47811874     ZGre    C    T        0      0        2 
   2   chr2_47811874     ZHar    C    T        0      0        2 
   2   chr2_47811874   Sample    C    T        0      0        2 
   2   chr2_47812146     AAsi    C    T        0      0        2 
   2   chr2_47812146     AKia    C    T        0      0        2 
   2   chr2_47812146     AOna    C    T        0      0        2 
   2   chr2_47812146     ASom    C    T        0      0        2 
   2   chr2_47812146     HCab    C    T        0      0        2 
   2   chr2_47812146     HPrz    C    T        0      0        2 
   2   chr2_47812146     ZBoe    C    T        1      2        2 
   2   chr2_47812146     ZGre    C    T        0      0        2 
   2   chr2_47812146     ZHar    C    T        0      0        2 
   2   chr2_47812146   Sample    C    T        0      0        2 
   2   chr2_47814740     AAsi    C    T        1      2        2 
   2   chr2_47814740     AKia    C    T        1      2        2 
   2   chr2_47814740     AOna    C    T        1      2        2 
   2   chr2_47814740     ASom    C    T        1      2        2 
   2   chr2_47814740     HCab    C    T        0      0        2 
   2   chr2_47814740     HPrz    C    T        0      0        2 
   2   chr2_47814740     ZBoe    C    T        0      0        2 
   2   chr2_47814740     ZGre    C    T        0      0        2 
   2   chr2_47814740     ZHar    C    T        0      0        2 
   2   chr2_47814740   Sample    C    T        0      0        2 
   2   chr2_47823465     AAsi    T    C        0      0        2 
   2   chr2_47823465     AKia    T    C        0      0        2 
   2   chr2_47823465     AOna    T    C        0      0        2 
   2   chr2_47823465     ASom    T    C      0.5      1        2 
   2   chr2_47823465     HCab    T    C        1      2        2 
   2   chr2_47823465     HPrz    T    C        0      0        2 
   2   chr2_47823465     ZBoe    T    C        0      0        2 
   2   chr2_47823465     ZGre    T    C        0      0        2 
   2   chr2_47823465     ZHar    T    C        0      0        2 
   2   chr2_47823465   Sample    T    C        1      2        2 
   2   chr2_47827337     AAsi    C    G        0      0        2 
   2   chr2_47827337     AKia    C    G        0      0        2 
   2   chr2_47827337     AOna    C    G        0      0        2 
   2   chr2_47827337     ASom    C    G        0      0        2 
   2   chr2_47827337     HCab    C    G        0      0        2 
   2   chr2_47827337     HPrz    C    G        0      0        2 
   2   chr2_47827337     ZBoe    C    G        1      2        2 
   2   chr2_47827337     ZGre    C    G        1      2        2 
   2   chr2_47827337     ZHar    C    G        1      2        2 
   2   chr2_47827337   Sample    C    G        0      0        2 
   2   chr2_47853413     AAsi    A    G        0      0        2 
   2   chr2_47853413     AKia    A    G        0      0        2 
   2   chr2_47853413     AOna    A    G        0      0        2 
   2   chr2_47853413     ASom    A    G        0      0        2 
   2   chr2_47853413     HCab    A    G        0      0        2 
   2   chr2_47853413     HPrz    A    G        0      0        2 
   2   chr2_47853413     ZBoe    A    G        0      0        2 
   2   chr2_47853413     ZGre    A    G      0.5      1        2 
   2   chr2_47853413     ZHar    A    G        0      0        2 
   2   chr2_47853413   Sample    A    G        0      0        2 
   2   chr2_47854408     AAsi    C    G        0      0        2 
   2   chr2_47854408     AKia    C    G        0      0        2 
   2   chr2_47854408     AOna    C    G        0      0        2 
   2   chr2_47854408     ASom    C    G        0      0        2 
   2   chr2_47854408     HCab    C    G        0      0        2 
   2   chr2_47854408     HPrz    C    G        0      0        2 
   2   chr2_47854408     ZBoe    C    G      0.5      1        2 
   2   chr2_47854408     ZGre    C    G        0      0        2 
   2   chr2_47854408     ZHar    C    G        0      0        2 
   2   chr2_47854408   Sample    C    G        0      0        2 
   2   chr2_47864909     AAsi    T    C        0      0        2 
   2   chr2_47864909     AKia    T    C        0      0        2 
   2   chr2_47864909     AOna    T    C        0      0        2 
   2   chr2_47864909     ASom    T    C        0      0        2 
   2   chr2_47864909     HCab    T    C        0      0        2 
   2   chr2_47864909     HPrz    T    C        0      0        2 
   2   chr2_47864909     ZBoe    T    C      0.5      1        2 
   2   chr2_47864909     ZGre    T    C        0      0        2 
   2   chr2_47864909     ZHar    T    C        0      0        2 
   2   chr2_47864909   Sample    T    C        0      0        2 
   2   chr2_47870941     AAsi    G    A        0      0        2 
   2   chr2_47870941     AKia    G    A        0      0        2 
   2   chr2_47870941     AOna    G    A        0      0        2 
   2   chr2_47870941     ASom    G    A        0      0        2 
   2   chr2_47870941     HCab    G    A        1      2        2 
   2   chr2_47870941     HPrz    G    A        1      2        2 
   2   chr2_47870941     ZBoe    G    A        0      0        2 
   2   chr2_47870941     ZGre    G    A        0      0        2 
   2   chr2_47870941     ZHar    G    A        0      0        2 
   2   chr2_47870941   Sample    G    A        1      2        2 
   2   chr2_47872479     AAsi    T    C        0      0        2 
   2   chr2_47872479     AKia    T    C        0      0        2 
   2   chr2_47872479     AOna    T    C        0      0        2 
   2   chr2_47872479     ASom    T    C        0      0        2 
   2   chr2_47872479     HCab    T    C        0      0        2 
   2   chr2_47872479     HPrz    T    C        0      0        2 
   2   chr2_47872479     ZBoe    T    C      0.5      1        2 
   2   chr2_47872479     ZGre    T    C        0      0        2 
   2   chr2_47872479     ZHar    T    C        0      0        2 
   2   chr2_47872479   Sample    T    C        0      0        2 
   2   chr2_47880444     AAsi    T    C        0      0        2 
   2   chr2_47880444     AKia    T    C        0      0        2 
   2   chr2_47880444     AOna    T    C        0      0        2 
   2   chr2_47880444     ASom    T    C        0      0        2 
   2   chr2_47880444     HCab    T    C        0      0        2 
   2   chr2_47880444     HPrz    T    C        0      0        2 
   2   chr2_47880444     ZBoe    T    C        1      2        2 
   2   chr2_47880444     ZGre    T    C        0      0        2 
   2   chr2_47880444     ZHar    T    C        0      0        2 
   2   chr2_47880444   Sample    T    C        0      0        2 
   2   chr2_47881826     AAsi    T    C        0      0        2 
   2   chr2_47881826     AKia    T    C        0      0        2 
   2   chr2_47881826     AOna    T    C        0      0        2 
   2   chr2_47881826     ASom    T    C        0      0        2 
   2   chr2_47881826     HCab    T    C        0      0        2 
   2   chr2_47881826     HPrz    T    C        0      0        2 
   2   chr2_47881826     ZBoe    T    C        1      2        2 
   2   chr2_47881826     ZGre    T    C        1      2        2 
   2   chr2_47881826     ZHar    T    C        0      0        2 
   2   chr2_47881826   Sample    T    C        0      0        2 
   2   chr2_47882456     AAsi    C    A        0      0        2 
   2   chr2_47882456     AKia    C    A        0      0        2 
   2   chr2_47882456     AOna    C    A        0      0        2 
   2   chr2_47882456     ASom    C    A        0      0        2 
   2   chr2_47882456     HCab    C    A        0      0        2 
   2   chr2_47882456     HPrz    C    A        0      0        2 
   2   chr2_47882456     ZBoe    C    A        1      2        2 
   2   chr2_47882456     ZGre    C    A        0      0        2 
   2   chr2_47882456     ZHar    C    A        0      0        2 
   2   chr2_47882456   Sample    C    A        0      0        2 
   2   chr2_47887857     AAsi    A    G        0      0        2 
   2   chr2_47887857     AKia    A    G        0      0        2 
   2   chr2_47887857     AOna    A    G      0.5      1        2 
   2   chr2_47887857     ASom    A    G        0      0        2 
   2   chr2_47887857     HCab    A    G        0      0        2 
   2   chr2_47887857     HPrz    A    G        0      0        2 
   2   chr2_47887857     ZBoe    A    G        0      0        2 
   2   chr2_47887857     ZGre    A    G        0      0        2 
   2   chr2_47887857     ZHar    A    G        0      0        2 
   2   chr2_47887857   Sample    A    G        0      0        2 
   2   chr2_47888219     AAsi    G    A        0      0        2 
   2   chr2_47888219     AKia    G    A        0      0        2 
   2   chr2_47888219     AOna    G    A        0      0        2 
   2   chr2_47888219     ASom    G    A        0      0        2 
   2   chr2_47888219     HCab    G    A        1      2        2 
   2   chr2_47888219     HPrz    G    A        1      2        2 
   2   chr2_47888219     ZBoe    G    A        0      0        2 
   2   chr2_47888219     ZGre    G    A        0      0        2 
   2   chr2_47888219     ZHar    G    A        0      0        2 
   2   chr2_47888219   Sample    G    A        1      2        2 
   2   chr2_47895070     AAsi    A    G        0      0        2 
   2   chr2_47895070     AKia    A    G        0      0        2 
   2   chr2_47895070     AOna    A    G        0      0        2 
   2   chr2_47895070     ASom    A    G        0      0        2 
   2   chr2_47895070     HCab    A    G        1      2        2 
   2   chr2_47895070     HPrz    A    G        1      2        2 
   2   chr2_47895070     ZBoe    A    G        0      0        2 
   2   chr2_47895070     ZGre    A    G        0      0        2 
   2   chr2_47895070     ZHar    A    G        0      0        2 
   2   chr2_47895070   Sample    A    G        1      2        2 
   2   chr2_47895767     AAsi    C    T        0      0        2 
   2   chr2_47895767     AKia    C    T        0      0        2 
   2   chr2_47895767     AOna    C    T        0      0        2 
   2   chr2_47895767     ASom    C    T        0      0        2 
   2   chr2_47895767     HCab    C    T        1      2        2 
   2   chr2_47895767     HPrz    C    T        1      2        2 
   2   chr2_47895767     ZBoe    C    T        0      0        2 
   2   chr2_47895767     ZGre    C    T        0      0        2 
   2   chr2_47895767     ZHar    C    T        0      0        2 
   2   chr2_47895767   Sample    C    T        1      2        2 
   2   chr2_47897523     AAsi    G    C        0      0        2 
   2   chr2_47897523     AKia    G    C        0      0        2 
   2   chr2_47897523     AOna    G    C        0      0        2 
   2   chr2_47897523     ASom    G    C        0      0        2 
   2   chr2_47897523     HCab    G    C        0      0        2 
   2   chr2_47897523     HPrz    G    C        0      0        2 
   2   chr2_47897523     ZBoe    G    C        0      0        2 
   2   chr2_47897523     ZGre    G    C        1      2        2 
   2   chr2_47897523     ZHar    G    C        0      0        2 
   2   chr2_47897523   Sample    G    C        0      0        2 
   2   chr2_47904611     AAsi    A    C        0      0        2 
   2   chr2_47904611     AKia    A    C        0      0        2 
   2   chr2_47904611     AOna    A    C        0      0        2 
   2   chr2_47904611     ASom    A    C        0      0        2 
   2   chr2_47904611     HCab    A    C        0      0        2 
   2   chr2_47904611     HPrz    A    C        0      0        2 
   2   chr2_47904611     ZBoe    A    C        1      2        2 
   2   chr2_47904611     ZGre    A    C        0      0        2 
   2   chr2_47904611     ZHar    A    C        0      0        2 
   2   chr2_47904611   Sample    A    C        0      0        2 
   2   chr2_47905687     AAsi    C    T        0      0        2 
   2   chr2_47905687     AKia    C    T        0      0        2 
   2   chr2_47905687     AOna    C    T        0      0        2 
   2   chr2_47905687     ASom    C    T        0      0        2 
   2   chr2_47905687     HCab    C    T        0      0        2 
   2   chr2_47905687     HPrz    C    T        0      0        2 
   2   chr2_47905687     ZBoe    C    T        1      2        2 
   2   chr2_47905687     ZGre    C    T        0      0        2 
   2   chr2_47905687     ZHar    C    T        0      0        2 
   2   chr2_47905687   Sample    C    T        0      0        2 
   2   chr2_47908396     AAsi    A    G        0      0        2 
   2   chr2_47908396     AKia    A    G        0      0        2 
   2   chr2_47908396     AOna    A    G      0.5      1        2 
   2   chr2_47908396     ASom    A    G        0      0        2 
   2   chr2_47908396     HCab    A    G        0      0        2 
   2   chr2_47908396     HPrz    A    G        0      0        2 
   2   chr2_47908396     ZBoe    A    G        0      0        2 
   2   chr2_47908396     ZGre    A    G        0      0        2 
   2   chr2_47908396     ZHar    A    G        0      0        2 
   2   chr2_47908396   Sample    A    G        0      0        2 
   2   chr2_47923360     AAsi    A    G        0      0        2 
   2   chr2_47923360     AKia    A    G        0      0        2 
   2   chr2_47923360     AOna    A    G        0      0        2 
   2   chr2_47923360     ASom    A    G        0      0        2 
   2   chr2_47923360     HCab    A    G        1      2        2 
   2   chr2_47923360     HPrz    A    G        1      2        2 
   2   chr2_47923360     ZBoe    A    G        0      0        2 
   2   chr2_47923360     ZGre    A    G        0      0        2 
   2   chr2_47923360     ZHar    A    G        1      2        2 
   2   chr2_47923360   Sample    A    G        1      2        2 
   2   chr2_47923485     AAsi    T    C        0      0        2 
   2   chr2_47923485     AKia    T    C        0      0        2 
   2   chr2_47923485     AOna    T    C        0      0        2 
   2   chr2_47923485     ASom    T    C        0      0        2 
   2   chr2_47923485     HCab    T    C        0      0        2 
   2   chr2_47923485     HPrz    T    C        0      0        2 
   2   chr2_47923485     ZBoe    T    C      0.5      1        2 
   2   chr2_47923485     ZGre    T    C        0      0        2 
   2   chr2_47923485     ZHar    T    C        0      0        2 
   2   chr2_47923485   Sample    T    C        0      0        2 
   2   chr2_47928260     AAsi    T    C        0      0        2 
   2   chr2_47928260     AKia    T    C        0      0        2 
   2   chr2_47928260     AOna    T    C        0      0        2 
   2   chr2_47928260     ASom    T    C        0      0        2 
   2   chr2_47928260     HCab    T    C        0      0        2 
   2   chr2_47928260     HPrz    T    C        0      0        2 
   2   chr2_47928260     ZBoe    T    C        0      0        2 
   2   chr2_47928260     ZGre    T    C      0.5      1        2 
   2   chr2_47928260     ZHar    T    C        0      0        2 
   2   chr2_47928260   Sample    T    C        0      0        2 
   2   chr2_47936561     AAsi    T    C        0      0        2 
   2   chr2_47936561     AKia    T    C        0      0        2 
   2   chr2_47936561     AOna    T    C        0      0        2 
   2   chr2_47936561     ASom    T    C        0      0        2 
   2   chr2_47936561     HCab    T    C        0      0        2 
   2   chr2_47936561     HPrz    T    C        0      0        2 
   2   chr2_47936561     ZBoe    T    C        0      0        2 
   2   chr2_47936561     ZGre    T    C        0      0        2 
   2   chr2_47936561     ZHar    T    C        1      2        2 
   2   chr2_47936561   Sample    T    C        0      0        2 
   2   chr2_47937202     AAsi    C    T        1      2        2 
   2   chr2_47937202     AKia    C    T        0      0        2 
   2   chr2_47937202     AOna    C    T        0      0        2 
   2   chr2_47937202     ASom    C    T        0      0        2 
   2   chr2_47937202     HCab    C    T        0      0        2 
   2   chr2_47937202     HPrz    C    T        0      0        2 
   2   chr2_47937202     ZBoe    C    T        0      0        2 
   2   chr2_47937202     ZGre    C    T        0      0        2 
   2   chr2_47937202     ZHar    C    T        0      0        2 
   2   chr2_47937202   Sample    C    T        0      0        2 
   2   chr2_47944691     AAsi    A    G        0      0        2 
   2   chr2_47944691     AKia    A    G        0      0        2 
   2   chr2_47944691     AOna    A    G        0      0        2 
   2   chr2_47944691     ASom    A    G        0      0        2 
   2   chr2_47944691     HCab    A    G        1      2        2 
   2   chr2_47944691     HPrz    A    G        1      2        2 
   2   chr2_47944691     ZBoe    A    G        0      0        2 
   2   chr2_47944691     ZGre    A    G        0      0        2 
   2   chr2_47944691     ZHar    A    G        0      0        2 
   2   chr2_47944691   Sample    A    G        1      2        2 
   2   chr2_47949880     AAsi    A    G        0      0        2 
   2   chr2_47949880     AKia    A    G        0      0        2 
   2   chr2_47949880     AOna    A    G        0      0        2 
   2   chr2_47949880     ASom    A    G        0      0        2 
   2   chr2_47949880     HCab    A    G        0      0        2 
   2   chr2_47949880     HPrz    A    G        0      0        2 
   2   chr2_47949880     ZBoe    A    G        0      0        2 
   2   chr2_47949880     ZGre    A    G        1      2        2 
   2   chr2_47949880     ZHar    A    G        0      0        2 
   2   chr2_47949880   Sample    A    G        0      0        2 
   2   chr2_47951482     AAsi    A    G        0      0        2 
   2   chr2_47951482     AKia    A    G        0      0        2 
   2   chr2_47951482     AOna    A    G        0      0        2 
   2   chr2_47951482     ASom    A    G        0      0        2 
   2   chr2_47951482     HCab    A    G        1      2        2 
   2   chr2_47951482     HPrz    A    G        1      2        2 
   2   chr2_47951482     ZBoe    A    G        0      0        2 
   2   chr2_47951482     ZGre    A    G        0      0        2 
   2   chr2_47951482     ZHar    A    G        0      0        2 
   2   chr2_47951482   Sample    A    G        1      2        2 
   2   chr2_47951980     AAsi    A    G        0      0        2 
   2   chr2_47951980     AKia    A    G        0      0        2 
   2   chr2_47951980     AOna    A    G      0.5      1        2 
   2   chr2_47951980     ASom    A    G        0      0        2 
   2   chr2_47951980     HCab    A    G        0      0        2 
   2   chr2_47951980     HPrz    A    G        0      0        2 
   2   chr2_47951980     ZBoe    A    G        0      0        2 
   2   chr2_47951980     ZGre    A    G        0      0        2 
   2   chr2_47951980     ZHar    A    G        0      0        2 
   2   chr2_47951980   Sample    A    G        0      0        2 
   2   chr2_47963297     AAsi    A    G        0      0        2 
   2   chr2_47963297     AKia    A    G        0      0        2 
   2   chr2_47963297     AOna    A    G        0      0        2 
   2   chr2_47963297     ASom    A    G        0      0        2 
   2   chr2_47963297     HCab    A    G        0      0        2 
   2   chr2_47963297     HPrz    A    G        0      0        2 
   2   chr2_47963297     ZBoe    A    G        0      0        2 
   2   chr2_47963297     ZGre    A    G      0.5      1        2 
   2   chr2_47963297     ZHar    A    G        0      0        2 
   2   chr2_47963297   Sample    A    G        0      0        2 
   2   chr2_47964938     AAsi    A    G        0      0        2 
   2   chr2_47964938     AKia    A    G        1      2        2 
   2   chr2_47964938     AOna    A    G      0.5      1        2 
   2   chr2_47964938     ASom    A    G        0      0        2 
   2   chr2_47964938     HCab    A    G        0      0        2 
   2   chr2_47964938     HPrz    A    G        0      0        2 
   2   chr2_47964938     ZBoe    A    G        0      0        2 
   2   chr2_47964938     ZGre    A    G        0      0        2 
   2   chr2_47964938     ZHar    A    G        0      0        2 
   2   chr2_47964938   Sample    A    G        0      0        2 
   2   chr2_47976075     AAsi    G    T        0      0        2 
   2   chr2_47976075     AKia    G    T        0      0        2 
   2   chr2_47976075     AOna    G    T        0      0        2 
   2   chr2_47976075     ASom    G    T        0      0        2 
   2   chr2_47976075     HCab    G    T        1      2        2 
   2   chr2_47976075     HPrz    G    T        1      2        2 
   2   chr2_47976075     ZBoe    G    T        0      0        2 
   2   chr2_47976075     ZGre    G    T        0      0        2 
   2   chr2_47976075     ZHar    G    T        0      0        2 
   2   chr2_47976075   Sample    G    T        1      2        2 
   2   chr2_47983792     AAsi    G    A        0      0        2 
   2   chr2_47983792     AKia    G    A        0      0        2 
   2   chr2_47983792     AOna    G    A        0      0        2 
   2   chr2_47983792     ASom    G    A        0      0        2 
   2   chr2_47983792     HCab    G    A        1      2        2 
   2   chr2_47983792     HPrz    G    A        1      2        2 
   2   chr2_47983792     ZBoe    G    A        0      0        2 
   2   chr2_47983792     ZGre    G    A        0      0        2 
   2   chr2_47983792     ZHar    G    A        0      0        2 
   2   chr2_47983792   Sample    G    A        1      2        2 
   2   chr2_48014951     AAsi    A    G        0      0        2 
   2   chr2_48014951     AKia    A    G        0      0        2 
   2   chr2_48014951     AOna    A    G        0      0        2 
   2   chr2_48014951     ASom    A    G        0      0        2 
   2   chr2_48014951     HCab    A    G        0      0        2 
   2   chr2_48014951     HPrz    A    G        0      0        2 
   2   chr2_48014951     ZBoe    A    G        1      2        2 
   2   chr2_48014951     ZGre    A    G        1      2        2 
   2   chr2_48014951     ZHar    A    G        1      2        2 
   2   chr2_48014951   Sample    A    G        0      0        2 
   2   chr2_48026734     AAsi    A    T        0      0        2 
   2   chr2_48026734     AKia    A    T        0      0        2 
   2   chr2_48026734     AOna    A    T      0.5      1        2 
   2   chr2_48026734     ASom    A    T        0      0        2 
   2   chr2_48026734     HCab    A    T        0      0        2 
   2   chr2_48026734     HPrz    A    T        0      0        2 
   2   chr2_48026734     ZBoe    A    T        0      0        2 
   2   chr2_48026734     ZGre    A    T        0      0        2 
   2   chr2_48026734     ZHar    A    T        0      0        2 
   2   chr2_48026734   Sample    A    T        0      0        2 
   2   chr2_48027746     AAsi    C    A        0      0        2 
   2   chr2_48027746     AKia    C    A        0      0        2 
   2   chr2_48027746     AOna    C    A        0      0        2 
   2   chr2_48027746     ASom    C    A        0      0        2 
   2   chr2_48027746     HCab    C    A        1      2        2 
   2   chr2_48027746     HPrz    C    A        1      2        2 
   2   chr2_48027746     ZBoe    C    A        0      0        2 
   2   chr2_48027746     ZGre    C    A        0      0        2 
   2   chr2_48027746     ZHar    C    A        0      0        2 
   2   chr2_48027746   Sample    C    A        1      2        2 
   2   chr2_48033443     AAsi    A    G        0      0        2 
   2   chr2_48033443     AKia    A    G        0      0        2 
   2   chr2_48033443     AOna    A    G        0      0        2 
   2   chr2_48033443     ASom    A    G        0      0        2 
   2   chr2_48033443     HCab    A    G        0      0        2 
   2   chr2_48033443     HPrz    A    G        0      0        2 
   2   chr2_48033443     ZBoe    A    G        0      0        2 
   2   chr2_48033443     ZGre    A    G        1      2        2 
   2   chr2_48033443     ZHar    A    G        0      0        2 
   2   chr2_48033443   Sample    A    G        0      0        2 
   2   chr2_48036830     AAsi    T    C        0      0        2 
   2   chr2_48036830     AKia    T    C        1      2        2 
   2   chr2_48036830     AOna    T    C      0.5      1        2 
   2   chr2_48036830     ASom    T    C        0      0        2 
   2   chr2_48036830     HCab    T    C        0      0        2 
   2   chr2_48036830     HPrz    T    C        0      0        2 
   2   chr2_48036830     ZBoe    T    C        0      0        2 
   2   chr2_48036830     ZGre    T    C        0      0        2 
   2   chr2_48036830     ZHar    T    C        0      0        2 
   2   chr2_48036830   Sample    T    C        0      0        2 
   2   chr2_48036953     AAsi    T    C        0      0        2 
   2   chr2_48036953     AKia    T    C        0      0        2 
   2   chr2_48036953     AOna    T    C        0      0        2 
   2   chr2_48036953     ASom    T    C        0      0        2 
   2   chr2_48036953     HCab    T    C        0      0        2 
   2   chr2_48036953     HPrz    T    C        0      0        2 
   2   chr2_48036953     ZBoe    T    C      0.5      1        2 
   2   chr2_48036953     ZGre    T    C        0      0        2 
   2   chr2_48036953     ZHar    T    C        0      0        2 
   2   chr2_48036953   Sample    T    C        0      0        2 
   2   chr2_48048495     AAsi    G    A        0      0        2 
   2   chr2_48048495     AKia    G    A        0      0        2 
   2   chr2_48048495     AOna    G    A        0      0        2 
   2   chr2_48048495     ASom    G    A        0      0        2 
   2   chr2_48048495     HCab    G    A        1      2        2 
   2   chr2_48048495     HPrz    G    A        1      2        2 
   2   chr2_48048495     ZBoe    G    A        0      0        2 
   2   chr2_48048495     ZGre    G    A        0      0        2 
   2   chr2_48048495     ZHar    G    A        0      0        2 
   2   chr2_48048495   Sample    G    A        1      2        2 
   2   chr2_48061090     AAsi    A    C        0      0        2 
   2   chr2_48061090     AKia    A    C        0      0        2 
   2   chr2_48061090     AOna    A    C        0      0        2 
   2   chr2_48061090     ASom    A    C        0      0        2 
   2   chr2_48061090     HCab    A    C        0      0        2 
   2   chr2_48061090     HPrz    A    C        0      0        2 
   2   chr2_48061090     ZBoe    A    C        0      0        2 
   2   chr2_48061090     ZGre    A    C      0.5      1        2 
   2   chr2_48061090     ZHar    A    C        0      0        2 
   2   chr2_48061090   Sample    A    C        0      0        2 
   2   chr2_48061665     AAsi    C    T        0      0        2 
   2   chr2_48061665     AKia    C    T        0      0        2 
   2   chr2_48061665     AOna    C    T        0      0        2 
   2   chr2_48061665     ASom    C    T        0      0        2 
   2   chr2_48061665     HCab    C    T        1      2        2 
   2   chr2_48061665     HPrz    C    T        1      2        2 
   2   chr2_48061665     ZBoe    C    T        0      0        2 
   2   chr2_48061665     ZGre    C    T        0      0        2 
   2   chr2_48061665     ZHar    C    T        0      0        2 
   2   chr2_48061665   Sample    C    T        1      2        2 
   2   chr2_48063287     AAsi    A    G        0      0        2 
   2   chr2_48063287     AKia    A    G        0      0        2 
   2   chr2_48063287     AOna    A    G        0      0        2 
   2   chr2_48063287     ASom    A    G        0      0        2 
   2   chr2_48063287     HCab    A    G        0      0        2 
   2   chr2_48063287     HPrz    A    G        0      0        2 
   2   chr2_48063287     ZBoe    A    G        1      2        2 
   2   chr2_48063287     ZGre    A    G        0      0        2 
   2   chr2_48063287     ZHar    A    G        0      0        2 
   2   chr2_48063287   Sample    A    G        0      0        2 
   2   chr2_48068529     AAsi    G    A        0      0        2 
   2   chr2_48068529     AKia    G    A        0      0        2 
   2   chr2_48068529     AOna    G    A        0      0        2 
   2   chr2_48068529     ASom    G    A        0      0        2 
   2   chr2_48068529     HCab    G    A        0      0        2 
   2   chr2_48068529     HPrz    G    A        0      0        2 
   2   chr2_48068529     ZBoe    G    A        1      2        2 
   2   chr2_48068529     ZGre    G    A        0      0        2 
   2   chr2_48068529     ZHar    G    A        0      0        2 
   2   chr2_48068529   Sample    G    A        0      0        2 
   2   chr2_48071753     AAsi    G    T        0      0        2 
   2   chr2_48071753     AKia    G    T        0      0        2 
   2   chr2_48071753     AOna    G    T        0      0        2 
   2   chr2_48071753     ASom    G    T        0      0        2 
   2   chr2_48071753     HCab    G    T        0      0        2 
   2   chr2_48071753     HPrz    G    T        0      0        2 
   2   chr2_48071753     ZBoe    G    T        0      0        2 
   2   chr2_48071753     ZGre    G    T        0      0        2 
   2   chr2_48071753     ZHar    G    T        1      2        2 
   2   chr2_48071753   Sample    G    T        0      0        2 
   2   chr2_48072661     AAsi    A    G        0      0        2 
   2   chr2_48072661     AKia    A    G        0      0        2 
   2   chr2_48072661     AOna    A    G        0      0        2 
   2   chr2_48072661     ASom    A    G        0      0        2 
   2   chr2_48072661     HCab    A    G        0      0        2 
   2   chr2_48072661     HPrz    A    G        0      0        2 
   2   chr2_48072661     ZBoe    A    G        1      2        2 
   2   chr2_48072661     ZGre    A    G        0      0        2 
   2   chr2_48072661     ZHar    A    G        0      0        2 
   2   chr2_48072661   Sample    A    G        0      0        2 
   2   chr2_48074702     AAsi    A    G        0      0        2 
   2   chr2_48074702     AKia    A    G        0      0        2 
   2   chr2_48074702     AOna    A    G        0      0        2 
   2   chr2_48074702     ASom    A    G        0      0        2 
   2   chr2_48074702     HCab    A    G        1      2        2 
   2   chr2_48074702     HPrz    A    G        1      2        2 
   2   chr2_48074702     ZBoe    A    G        0      0        2 
   2   chr2_48074702     ZGre    A    G        0      0        2 
   2   chr2_48074702     ZHar    A    G        0      0        2 
   2   chr2_48074702   Sample    A    G        1      2        2 
   2   chr2_48091398     AAsi    C    T        0      0        2 
   2   chr2_48091398     AKia    C    T        0      0        2 
   2   chr2_48091398     AOna    C    T        0      0        2 
   2   chr2_48091398     ASom    C    T        0      0        2 
   2   chr2_48091398     HCab    C    T        1      2        2 
   2   chr2_48091398     HPrz    C    T        1      2        2 
   2   chr2_48091398     ZBoe    C    T        0      0        2 
   2   chr2_48091398     ZGre    C    T        0      0        2 
   2   chr2_48091398     ZHar    C    T        0      0        2 
   2   chr2_48091398   Sample    C    T        1      2        2 
   2   chr2_48102085     AAsi    A    G        0      0        2 
   2   chr2_48102085     AKia    A    G        0      0        2 
   2   chr2_48102085     AOna    A    G        0      0        2 
   2   chr2_48102085     ASom    A    G        0      0        2 
   2   chr2_48102085     HCab    A    G      0.5      1        2 
   2   chr2_48102085     HPrz    A    G      0.5      1        2 
   2   chr2_48102085     ZBoe    A    G        0      0        2 
   2   chr2_48102085     ZGre    A    G        0      0        2 
   2   chr2_48102085     ZHar    A    G        0      0        2 
   2   chr2_48102085   Sample    A    G        0      0        2 
   2   chr2_48113362     AAsi    T    C        0      0        2 
   2   chr2_48113362     AKia    T    C      0.5      1        2 
   2   chr2_48113362     AOna    T    C        0      0        2 
   2   chr2_48113362     ASom    T    C        0      0        2 
   2   chr2_48113362     HCab    T    C        0      0        2 
   2   chr2_48113362     HPrz    T    C        0      0        2 
   2   chr2_48113362     ZBoe    T    C        0      0        2 
   2   chr2_48113362     ZGre    T    C        0      0        2 
   2   chr2_48113362     ZHar    T    C        0      0        2 
   2   chr2_48113362   Sample    T    C        0      0        2 
   2   chr2_48130487     AAsi    T    C        0      0        2 
   2   chr2_48130487     AKia    T    C        0      0        2 
   2   chr2_48130487     AOna    T    C        0      0        2 
   2   chr2_48130487     ASom    T    C        0      0        2 
   2   chr2_48130487     HCab    T    C        1      2        2 
   2   chr2_48130487     HPrz    T    C        1      2        2 
   2   chr2_48130487     ZBoe    T    C        0      0        2 
   2   chr2_48130487     ZGre    T    C        0      0        2 
   2   chr2_48130487     ZHar    T    C        0      0        2 
   2   chr2_48130487   Sample    T    C        1      2        2 
   2   chr2_48131338     AAsi    G    A        0      0        2 
   2   chr2_48131338     AKia    G    A        0      0        2 
   2   chr2_48131338     AOna    G    A        0      0        2 
   2   chr2_48131338     ASom    G    A        0      0        2 
   2   chr2_48131338     HCab    G    A        0      0        2 
   2   chr2_48131338     HPrz    G    A      0.5      1        2 
   2   chr2_48131338     ZBoe    G    A        0      0        2 
   2   chr2_48131338     ZGre    G    A        0      0        2 
   2   chr2_48131338     ZHar    G    A        0      0        2 
   2   chr2_48131338   Sample    G    A        0      0        2 
   2   chr2_48132281     AAsi    C    G        0      0        2 
   2   chr2_48132281     AKia    C    G        0      0        2 
   2   chr2_48132281     AOna    C    G        0      0        2 
   2   chr2_48132281     ASom    C    G        0      0        2 
   2   chr2_48132281     HCab    C    G        1      2        2 
   2   chr2_48132281     HPrz    C    G        1      2        2 
   2   chr2_48132281     ZBoe    C    G        0      0        2 
   2   chr2_48132281     ZGre    C    G        0      0        2 
   2   chr2_48132281     ZHar    C    G        0      0        2 
   2   chr2_48132281   Sample    C    G        1      2        2 
   2   chr2_48139669     AAsi    A    G        0      0        2 
   2   chr2_48139669     AKia    A    G        0      0        2 
   2   chr2_48139669     AOna    A    G        0      0        2 
   2   chr2_48139669     ASom    A    G        0      0        2 
   2   chr2_48139669     HCab    A    G      0.5      1        2 
   2   chr2_48139669     HPrz    A    G        0      0        2 
   2   chr2_48139669     ZBoe    A    G        0      0        2 
   2   chr2_48139669     ZGre    A    G        0      0        2 
   2   chr2_48139669     ZHar    A    G        0      0        2 
   2   chr2_48139669   Sample    A    G        1      2        2 
   2   chr2_48141254     AAsi    T    A        0      0        2 
   2   chr2_48141254     AKia    T    A        0      0        2 
   2   chr2_48141254     AOna    T    A        0      0        2 
   2   chr2_48141254     ASom    T    A        0      0        2 
   2   chr2_48141254     HCab    T    A      0.5      1        2 
   2   chr2_48141254     HPrz    T    A        0      0        2 
   2   chr2_48141254     ZBoe    T    A        0      0        2 
   2   chr2_48141254     ZGre    T    A        0      0        2 
   2   chr2_48141254     ZHar    T    A        0      0        2 
   2   chr2_48141254   Sample    T    A        0      0        2 
   2   chr2_48142835     AAsi    T    C        0      0        2 
   2   chr2_48142835     AKia    T    C        0      0        2 
   2   chr2_48142835     AOna    T    C        0      0        2 
   2   chr2_48142835     ASom    T    C        0      0        2 
   2   chr2_48142835     HCab    T    C        0      0        2 
   2   chr2_48142835     HPrz    T    C        0      0        2 
   2   chr2_48142835     ZBoe    T    C        0      0        2 
   2   chr2_48142835     ZGre    T    C        1      2        2 
   2   chr2_48142835     ZHar    T    C        0      0        2 
   2   chr2_48142835   Sample    T    C        0      0        2 
   2   chr2_48155540     AAsi    A    C        1      2        2 
   2   chr2_48155540     AKia    A    C        0      0        2 
   2   chr2_48155540     AOna    A    C        0      0        2 
   2   chr2_48155540     ASom    A    C        1      2        2 
   2   chr2_48155540     HCab    A    C        0      0        2 
   2   chr2_48155540     HPrz    A    C        0      0        2 
   2   chr2_48155540     ZBoe    A    C        0      0        2 
   2   chr2_48155540     ZGre    A    C        0      0        2 
   2   chr2_48155540     ZHar    A    C        0      0        2 
   2   chr2_48155540   Sample    A    C        0      0        2 
   2   chr2_48160947     AAsi    G    A        0      0        2 
   2   chr2_48160947     AKia    G    A        0      0        2 
   2   chr2_48160947     AOna    G    A        0      0        2 
   2   chr2_48160947     ASom    G    A        0      0        2 
   2   chr2_48160947     HCab    G    A        0      0        2 
   2   chr2_48160947     HPrz    G    A        0      0        2 
   2   chr2_48160947     ZBoe    G    A        0      0        2 
   2   chr2_48160947     ZGre    G    A        1      2        2 
   2   chr2_48160947     ZHar    G    A        0      0        2 
   2   chr2_48160947   Sample    G    A        0      0        2 
   2   chr2_48167662     AAsi    T    C        1      2        2 
   2   chr2_48167662     AKia    T    C        0      0        2 
   2   chr2_48167662     AOna    T    C        0      0        2 
   2   chr2_48167662     ASom    T    C        1      2        2 
   2   chr2_48167662     HCab    T    C        0      0        2 
   2   chr2_48167662     HPrz    T    C        0      0        2 
   2   chr2_48167662     ZBoe    T    C        0      0        2 
   2   chr2_48167662     ZGre    T    C        1      2        2 
   2   chr2_48167662     ZHar    T    C        0      0        2 
   2   chr2_48167662   Sample    T    C        0      0        2 
   2   chr2_48171814     AAsi    C    A        0      0        2 
   2   chr2_48171814     AKia    C    A        0      0        2 
   2   chr2_48171814     AOna    C    A        0      0        2 
   2   chr2_48171814     ASom    C    A        0      0        2 
   2   chr2_48171814     HCab    C    A        1      2        2 
   2   chr2_48171814     HPrz    C    A        1      2        2 
   2   chr2_48171814     ZBoe    C    A        0      0        2 
   2   chr2_48171814     ZGre    C    A        0      0        2 
   2   chr2_48171814     ZHar    C    A        0      0        2 
   2   chr2_48171814   Sample    C    A        1      2        2 
   2   chr2_48173892     AAsi    T    C        0      0        2 
   2   chr2_48173892     AKia    T    C        0      0        2 
   2   chr2_48173892     AOna    T    C      0.5      1        2 
   2   chr2_48173892     ASom    T    C        0      0        2 
   2   chr2_48173892     HCab    T    C        0      0        2 
   2   chr2_48173892     HPrz    T    C        0      0        2 
   2   chr2_48173892     ZBoe    T    C        0      0        2 
   2   chr2_48173892     ZGre    T    C        0      0        2 
   2   chr2_48173892     ZHar    T    C        0      0        2 
   2   chr2_48173892   Sample    T    C        0      0        2 
   2   chr2_48176250     AAsi    T    C        0      0        2 
   2   chr2_48176250     AKia    T    C        0      0        2 
   2   chr2_48176250     AOna    T    C      0.5      1        2 
   2   chr2_48176250     ASom    T    C        0      0        2 
   2   chr2_48176250     HCab    T    C        0      0        2 
   2   chr2_48176250     HPrz    T    C        0      0        2 
   2   chr2_48176250     ZBoe    T    C        0      0        2 
   2   chr2_48176250     ZGre    T    C        0      0        2 
   2   chr2_48176250     ZHar    T    C        0      0        2 
   2   chr2_48176250   Sample    T    C        0      0        2 
   2   chr2_48176515     AAsi    G    A        0      0        2 
   2   chr2_48176515     AKia    G    A        0      0        2 
   2   chr2_48176515     AOna    G    A        0      0        2 
   2   chr2_48176515     ASom    G    A        0      0        2 
   2   chr2_48176515     HCab    G    A        1      2        2 
   2   chr2_48176515     HPrz    G    A        1      2        2 
   2   chr2_48176515     ZBoe    G    A        0      0        2 
   2   chr2_48176515     ZGre    G    A        0      0        2 
   2   chr2_48176515     ZHar    G    A        0      0        2 
   2   chr2_48176515   Sample    G    A        1      2        2 
   2   chr2_48178646     AAsi    T    C        0      0        2 
   2   chr2_48178646     AKia    T    C        0      0        2 
   2   chr2_48178646     AOna    T    C        0      0        2 
   2   chr2_48178646     ASom    T    C        0      0        2 
   2   chr2_48178646     HCab    T    C        0      0        2 
   2   chr2_48178646     HPrz    T    C        0      0        2 
   2   chr2_48178646     ZBoe    T    C        1      2        2 
   2   chr2_48178646     ZGre    T    C        0      0        2 
   2   chr2_48178646     ZHar    T    C        0      0        2 
   2   chr2_48178646   Sample    T    C        0      0        2 
   2   chr2_48179709     AAsi    T    C        1      2        2 
   2   chr2_48179709     AKia    T    C        0      0        2 
   2   chr2_48179709     AOna    T    C        0      0        2 
   2   chr2_48179709     ASom    T    C        0      0        2 
   2   chr2_48179709     HCab    T    C        0      0        2 
   2   chr2_48179709     HPrz    T    C        0      0        2 
   2   chr2_48179709     ZBoe    T    C        0      0        2 
   2   chr2_48179709     ZGre    T    C        0      0        2 
   2   chr2_48179709     ZHar    T    C        0      0        2 
   2   chr2_48179709   Sample    T    C        0      0        2 
   2   chr2_48179956     AAsi    T    C        0      0        2 
   2   chr2_48179956     AKia    T    C        0      0        2 
   2   chr2_48179956     AOna    T    C        0      0        2 
   2   chr2_48179956     ASom    T    C        0      0        2 
   2   chr2_48179956     HCab    T    C        1      2        2 
   2   chr2_48179956     HPrz    T    C        1      2        2 
   2   chr2_48179956     ZBoe    T    C        0      0        2 
   2   chr2_48179956     ZGre    T    C        0      0        2 
   2   chr2_48179956     ZHar    T    C        0      0        2 
   2   chr2_48179956   Sample    T    C        1      2        2 
   2   chr2_48214595     AAsi    A    G        0      0        2 
   2   chr2_48214595     AKia    A    G        0      0        2 
   2   chr2_48214595     AOna    A    G        0      0        2 
   2   chr2_48214595     ASom    A    G        0      0        2 
   2   chr2_48214595     HCab    A    G        0      0        2 
   2   chr2_48214595     HPrz    A    G        0      0        2 
   2   chr2_48214595     ZBoe    A    G        0      0        2 
   2   chr2_48214595     ZGre    A    G      0.5      1        2 
   2   chr2_48214595     ZHar    A    G        0      0        2 
   2   chr2_48214595   Sample    A    G        0      0        2 
   2   chr2_48219576     AAsi    A    G        0      0        2 
   2   chr2_48219576     AKia    A    G        0      0        2 
   2   chr2_48219576     AOna    A    G        0      0        2 
   2   chr2_48219576     ASom    A    G        0      0        2 
   2   chr2_48219576     HCab    A    G        1      2        2 
   2   chr2_48219576     HPrz    A    G        1      2        2 
   2   chr2_48219576     ZBoe    A    G        0      0        2 
   2   chr2_48219576     ZGre    A    G        0      0        2 
   2   chr2_48219576     ZHar    A    G        0      0        2 
   2   chr2_48219576   Sample    A    G        1      2        2 
   2   chr2_48225476     AAsi    A    G        1      2        2 
   2   chr2_48225476     AKia    A    G        0      0        2 
   2   chr2_48225476     AOna    A    G        0      0        2 
   2   chr2_48225476     ASom    A    G        1      2        2 
   2   chr2_48225476     HCab    A    G        0      0        2 
   2   chr2_48225476     HPrz    A    G        0      0        2 
   2   chr2_48225476     ZBoe    A    G        0      0        2 
   2   chr2_48225476     ZGre    A    G        0      0        2 
   2   chr2_48225476     ZHar    A    G        0      0        2 
   2   chr2_48225476   Sample    A    G        0      0        2 
   2   chr2_48225893     AAsi    T    C        0      0        2 
   2   chr2_48225893     AKia    T    C        0      0        2 
   2   chr2_48225893     AOna    T    C        0      0        2 
   2   chr2_48225893     ASom    T    C        0      0        2 
   2   chr2_48225893     HCab    T    C        1      2        2 
   2   chr2_48225893     HPrz    T    C        1      2        2 
   2   chr2_48225893     ZBoe    T    C        0      0        2 
   2   chr2_48225893     ZGre    T    C        0      0        2 
   2   chr2_48225893     ZHar    T    C        0      0        2 
   2   chr2_48225893   Sample    T    C        1      2        2 
   2   chr2_48225914     AAsi    G    A        0      0        2 
   2   chr2_48225914     AKia    G    A        0      0        2 
   2   chr2_48225914     AOna    G    A        0      0        2 
   2   chr2_48225914     ASom    G    A        0      0        2 
   2   chr2_48225914     HCab    G    A        0      0        2 
   2   chr2_48225914     HPrz    G    A        0      0        2 
   2   chr2_48225914     ZBoe    G    A        0      0        2 
   2   chr2_48225914     ZGre    G    A        0      0        2 
   2   chr2_48225914     ZHar    G    A        1      2        2 
   2   chr2_48225914   Sample    G    A        0      0        2 
   2   chr2_48234673     AAsi    G    A        0      0        2 
   2   chr2_48234673     AKia    G    A        0      0        2 
   2   chr2_48234673     AOna    G    A        0      0        2 
   2   chr2_48234673     ASom    G    A        0      0        2 
   2   chr2_48234673     HCab    G    A        1      2        2 
   2   chr2_48234673     HPrz    G    A        1      2        2 
   2   chr2_48234673     ZBoe    G    A        0      0        2 
   2   chr2_48234673     ZGre    G    A        0      0        2 
   2   chr2_48234673     ZHar    G    A        0      0        2 
   2   chr2_48234673   Sample    G    A        1      2        2 
   2   chr2_48239432     AAsi    A    C        0      0        2 
   2   chr2_48239432     AKia    A    C        0      0        2 
   2   chr2_48239432     AOna    A    C        0      0        2 
   2   chr2_48239432     ASom    A    C        0      0        2 
   2   chr2_48239432     HCab    A    C        1      2        2 
   2   chr2_48239432     HPrz    A    C        1      2        2 
   2   chr2_48239432     ZBoe    A    C        0      0        2 
   2   chr2_48239432     ZGre    A    C        0      0        2 
   2   chr2_48239432     ZHar    A    C        0      0        2 
   2   chr2_48239432   Sample    A    C        1      2        2 
   2   chr2_48242681     AAsi    A    G        1      2        2 
   2   chr2_48242681     AKia    A    G        0      0        2 
   2   chr2_48242681     AOna    A    G        0      0        2 
   2   chr2_48242681     ASom    A    G        1      2        2 
   2   chr2_48242681     HCab    A    G        0      0        2 
   2   chr2_48242681     HPrz    A    G        0      0        2 
   2   chr2_48242681     ZBoe    A    G        0      0        2 
   2   chr2_48242681     ZGre    A    G        0      0        2 
   2   chr2_48242681     ZHar    A    G        0      0        2 
   2   chr2_48242681   Sample    A    G        0      0        2 
   2   chr2_48278393     AAsi    T    C        0      0        2 
   2   chr2_48278393     AKia    T    C        0      0        2 
   2   chr2_48278393     AOna    T    C        0      0        2 
   2   chr2_48278393     ASom    T    C        0      0        2 
   2   chr2_48278393     HCab    T    C        1      2        2 
   2   chr2_48278393     HPrz    T    C        1      2        2 
   2   chr2_48278393     ZBoe    T    C        0      0        2 
   2   chr2_48278393     ZGre    T    C        0      0        2 
   2   chr2_48278393     ZHar    T    C        0      0        2 
   2   chr2_48278393   Sample    T    C        1      2        2 
   2   chr2_48278912     AAsi    G    A        0      0        2 
   2   chr2_48278912     AKia    G    A        0      0        2 
   2   chr2_48278912     AOna    G    A        1      2        2 
   2   chr2_48278912     ASom    G    A        0      0        2 
   2   chr2_48278912     HCab    G    A        0      0        2 
   2   chr2_48278912     HPrz    G    A        0      0        2 
   2   chr2_48278912     ZBoe    G    A        0      0        2 
   2   chr2_48278912     ZGre    G    A        0      0        2 
   2   chr2_48278912     ZHar    G    A        0      0        2 
   2   chr2_48278912   Sample    G    A        0      0        2 
   2   chr2_48280097     AAsi    C    T        0      0        2 
   2   chr2_48280097     AKia    C    T        0      0        2 
   2   chr2_48280097     AOna    C    T        0      0        2 
   2   chr2_48280097     ASom    C    T        0      0        2 
   2   chr2_48280097     HCab    C    T        1      2        2 
   2   chr2_48280097     HPrz    C    T        1      2        2 
   2   chr2_48280097     ZBoe    C    T        0      0        2 
   2   chr2_48280097     ZGre    C    T        0      0        2 
   2   chr2_48280097     ZHar    C    T        0      0        2 
   2   chr2_48280097   Sample    C    T        1      2        2 
   2   chr2_48287299     AAsi    G    C        1      2        2 
   2   chr2_48287299     AKia    G    C        0      0        2 
   2   chr2_48287299     AOna    G    C        0      0        2 
   2   chr2_48287299     ASom    G    C        1      2        2 
   2   chr2_48287299     HCab    G    C        0      0        2 
   2   chr2_48287299     HPrz    G    C        0      0        2 
   2   chr2_48287299     ZBoe    G    C        0      0        2 
   2   chr2_48287299     ZGre    G    C        0      0        2 
   2   chr2_48287299     ZHar    G    C        0      0        2 
   2   chr2_48287299   Sample    G    C        0      0        2 
   2   chr2_48297001     AAsi    G    A        0      0        2 
   2   chr2_48297001     AKia    G    A        0      0        2 
   2   chr2_48297001     AOna    G    A        0      0        2 
   2   chr2_48297001     ASom    G    A        0      0        2 
   2   chr2_48297001     HCab    G    A        1      2        2 
   2   chr2_48297001     HPrz    G    A        1      2        2 
   2   chr2_48297001     ZBoe    G    A        0      0        2 
   2   chr2_48297001     ZGre    G    A        0      0        2 
   2   chr2_48297001     ZHar    G    A        0      0        2 
   2   chr2_48297001   Sample    G    A        1      2        2 
   2   chr2_48303234     AAsi    T    C        0      0        2 
   2   chr2_48303234     AKia    T    C        1      2        2 
   2   chr2_48303234     AOna    T    C        0      0        2 
   2   chr2_48303234     ASom    T    C        0      0        2 
   2   chr2_48303234     HCab    T    C        0      0        2 
   2   chr2_48303234     HPrz    T    C        0      0        2 
   2   chr2_48303234     ZBoe    T    C        0      0        2 
   2   chr2_48303234     ZGre    T    C        0      0        2 
   2   chr2_48303234     ZHar    T    C        0      0        2 
   2   chr2_48303234   Sample    T    C        0      0        2 
   2   chr2_48311872     AAsi    C    T        0      0        2 
   2   chr2_48311872     AKia    C    T        0      0        2 
   2   chr2_48311872     AOna    C    T        0      0        2 
   2   chr2_48311872     ASom    C    T        0      0        2 
   2   chr2_48311872     HCab    C    T        1      2        2 
   2   chr2_48311872     HPrz    C    T        1      2        2 
   2   chr2_48311872     ZBoe    C    T        0      0        2 
   2   chr2_48311872     ZGre    C    T        0      0        2 
   2   chr2_48311872     ZHar    C    T        0      0        2 
   2   chr2_48311872   Sample    C    T        1      2        2 
   2   chr2_48320013     AAsi    T    C        0      0        2 
   2   chr2_48320013     AKia    T    C        0      0        2 
   2   chr2_48320013     AOna    T    C        0      0        2 
   2   chr2_48320013     ASom    T    C        0      0        2 
   2   chr2_48320013     HCab    T    C        0      0        2 
   2   chr2_48320013     HPrz    T    C      0.5      1        2 
   2   chr2_48320013     ZBoe    T    C        0      0        2 
   2   chr2_48320013     ZGre    T    C        0      0        2 
   2   chr2_48320013     ZHar    T    C        0      0        2 
   2   chr2_48320013   Sample    T    C        0      0        2 
   2   chr2_48320937     AAsi    C    T        0      0        2 
   2   chr2_48320937     AKia    C    T        0      0        2 
   2   chr2_48320937     AOna    C    T        0      0        2 
   2   chr2_48320937     ASom    C    T        0      0        2 
   2   chr2_48320937     HCab    C    T        1      2        2 
   2   chr2_48320937     HPrz    C    T        1      2        2 
   2   chr2_48320937     ZBoe    C    T        0      0        2 
   2   chr2_48320937     ZGre    C    T        0      0        2 
   2   chr2_48320937     ZHar    C    T        0      0        2 
   2   chr2_48320937   Sample    C    T        1      2        2 
   2   chr2_48324898     AAsi    G    C        0      0        2 
   2   chr2_48324898     AKia    G    C        0      0        2 
   2   chr2_48324898     AOna    G    C        1      2        2 
   2   chr2_48324898     ASom    G    C        0      0        2 
   2   chr2_48324898     HCab    G    C        0      0        2 
   2   chr2_48324898     HPrz    G    C        0      0        2 
   2   chr2_48324898     ZBoe    G    C        0      0        2 
   2   chr2_48324898     ZGre    G    C        0      0        2 
   2   chr2_48324898     ZHar    G    C        0      0        2 
   2   chr2_48324898   Sample    G    C        0      0        2 
   2   chr2_48334672     AAsi    A    G        0      0        2 
   2   chr2_48334672     AKia    A    G        0      0        2 
   2   chr2_48334672     AOna    A    G        1      2        2 
   2   chr2_48334672     ASom    A    G        0      0        2 
   2   chr2_48334672     HCab    A    G        0      0        2 
   2   chr2_48334672     HPrz    A    G        0      0        2 
   2   chr2_48334672     ZBoe    A    G        0      0        2 
   2   chr2_48334672     ZGre    A    G        0      0        2 
   2   chr2_48334672     ZHar    A    G        0      0        2 
   2   chr2_48334672   Sample    A    G        0      0        2 
   2   chr2_48339585     AAsi    A    G        0      0        2 
   2   chr2_48339585     AKia    A    G        0      0        2 
   2   chr2_48339585     AOna    A    G        0      0        2 
   2   chr2_48339585     ASom    A    G        0      0        2 
   2   chr2_48339585     HCab    A    G        0      0        2 
   2   chr2_48339585     HPrz    A    G        0      0        2 
   2   chr2_48339585     ZBoe    A    G        1      2        2 
   2   chr2_48339585     ZGre    A    G        1      2        2 
   2   chr2_48339585     ZHar    A    G        1      2        2 
   2   chr2_48339585   Sample    A    G        0      0        2 
   2   chr2_48344497     AAsi    A    G        0      0        2 
   2   chr2_48344497     AKia    A    G        0      0        2 
   2   chr2_48344497     AOna    A    G        0      0        2 
   2   chr2_48344497     ASom    A    G        0      0        2 
   2   chr2_48344497     HCab    A    G        0      0        2 
   2   chr2_48344497     HPrz    A    G        0      0        2 
   2   chr2_48344497     ZBoe    A    G        0      0        2 
   2   chr2_48344497     ZGre    A    G      0.5      1        2 
   2   chr2_48344497     ZHar    A    G        0      0        2 
   2   chr2_48344497   Sample    A    G        0      0        2 
   2   chr2_48344920     AAsi    G    A        0      0        2 
   2   chr2_48344920     AKia    G    A        0      0        2 
   2   chr2_48344920     AOna    G    A        0      0        2 
   2   chr2_48344920     ASom    G    A        0      0        2 
   2   chr2_48344920     HCab    G    A        1      2        2 
   2   chr2_48344920     HPrz    G    A        1      2        2 
   2   chr2_48344920     ZBoe    G    A        0      0        2 
   2   chr2_48344920     ZGre    G    A        0      0        2 
   2   chr2_48344920     ZHar    G    A        0      0        2 
   2   chr2_48344920   Sample    G    A        1      2        2 
   2   chr2_48345140     AAsi    G    T        0      0        2 
   2   chr2_48345140     AKia    G    T        0      0        2 
   2   chr2_48345140     AOna    G    T        0      0        2 
   2   chr2_48345140     ASom    G    T        0      0        2 
   2   chr2_48345140     HCab    G    T        1      2        2 
   2   chr2_48345140     HPrz    G    T        1      2        2 
   2   chr2_48345140     ZBoe    G    T        0      0        2 
   2   chr2_48345140     ZGre    G    T        0      0        2 
   2   chr2_48345140     ZHar    G    T        0      0        2 
   2   chr2_48345140   Sample    G    T        1      2        2 
   2   chr2_48351887     AAsi    A    G        1      2        2 
   2   chr2_48351887     AKia    A    G        0      0        2 
   2   chr2_48351887     AOna    A    G        0      0        2 
   2   chr2_48351887     ASom    A    G        1      2        2 
   2   chr2_48351887     HCab    A    G        0      0        2 
   2   chr2_48351887     HPrz    A    G        0      0        2 
   2   chr2_48351887     ZBoe    A    G        0      0        2 
   2   chr2_48351887     ZGre    A    G        0      0        2 
   2   chr2_48351887     ZHar    A    G        0      0        2 
   2   chr2_48351887   Sample    A    G        0      0        2 
   2   chr2_48352365     AAsi    T    C        0      0        2 
   2   chr2_48352365     AKia    T    C        0      0        2 
   2   chr2_48352365     AOna    T    C        0      0        2 
   2   chr2_48352365     ASom    T    C        0      0        2 
   2   chr2_48352365     HCab    T    C        0      0        2 
   2   chr2_48352365     HPrz    T    C        0      0        2 
   2   chr2_48352365     ZBoe    T    C        0      0        2 
   2   chr2_48352365     ZGre    T    C      0.5      1        2 
   2   chr2_48352365     ZHar    T    C        0      0        2 
   2   chr2_48352365   Sample    T    C        0      0        2 
   2   chr2_48359375     AAsi    C    A        0      0        2 
   2   chr2_48359375     AKia    C    A        0      0        2 
   2   chr2_48359375     AOna    C    A        0      0        2 
   2   chr2_48359375     ASom    C    A        0      0        2 
   2   chr2_48359375     HCab    C    A        1      2        2 
   2   chr2_48359375     HPrz    C    A        1      2        2 
   2   chr2_48359375     ZBoe    C    A        0      0        2 
   2   chr2_48359375     ZGre    C    A        0      0        2 
   2   chr2_48359375     ZHar    C    A        0      0        2 
   2   chr2_48359375   Sample    C    A        1      2        2 
   2   chr2_48362348     AAsi    A    G        0      0        2 
   2   chr2_48362348     AKia    A    G        0      0        2 
   2   chr2_48362348     AOna    A    G      0.5      1        2 
   2   chr2_48362348     ASom    A    G        0      0        2 
   2   chr2_48362348     HCab    A    G        0      0        2 
   2   chr2_48362348     HPrz    A    G        0      0        2 
   2   chr2_48362348     ZBoe    A    G        0      0        2 
   2   chr2_48362348     ZGre    A    G        0      0        2 
   2   chr2_48362348     ZHar    A    G        0      0        2 
   2   chr2_48362348   Sample    A    G        0      0        2 
   2   chr2_48364337     AAsi    A    G        0      0        2 
   2   chr2_48364337     AKia    A    G        0      0        2 
   2   chr2_48364337     AOna    A    G        0      0        2 
   2   chr2_48364337     ASom    A    G        0      0        2 
   2   chr2_48364337     HCab    A    G        1      2        2 
   2   chr2_48364337     HPrz    A    G        1      2        2 
   2   chr2_48364337     ZBoe    A    G        0      0        2 
   2   chr2_48364337     ZGre    A    G        0      0        2 
   2   chr2_48364337     ZHar    A    G        0      0        2 
   2   chr2_48364337   Sample    A    G        1      2        2 
   2   chr2_48365134     AAsi    T    C        0      0        2 
   2   chr2_48365134     AKia    T    C        0      0        2 
   2   chr2_48365134     AOna    T    C        0      0        2 
   2   chr2_48365134     ASom    T    C        0      0        2 
   2   chr2_48365134     HCab    T    C        0      0        2 
   2   chr2_48365134     HPrz    T    C        0      0        2 
   2   chr2_48365134     ZBoe    T    C        0      0        2 
   2   chr2_48365134     ZGre    T    C        0      0        2 
   2   chr2_48365134     ZHar    T    C        1      2        2 
   2   chr2_48365134   Sample    T    C        0      0        2 
   2   chr2_48370081     AAsi    A    G        0      0        2 
   2   chr2_48370081     AKia    A    G        0      0        2 
   2   chr2_48370081     AOna    A    G        0      0        2 
   2   chr2_48370081     ASom    A    G        0      0        2 
   2   chr2_48370081     HCab    A    G        0      0        2 
   2   chr2_48370081     HPrz    A    G        0      0        2 
   2   chr2_48370081     ZBoe    A    G        0      0        2 
   2   chr2_48370081     ZGre    A    G      0.5      1        2 
   2   chr2_48370081     ZHar    A    G        0      0        2 
   2   chr2_48370081   Sample    A    G        0      0        2 
   2   chr2_48374553     AAsi    A    G        1      2        2 
   2   chr2_48374553     AKia    A    G        0      0        2 
   2   chr2_48374553     AOna    A    G        0      0        2 
   2   chr2_48374553     ASom    A    G        1      2        2 
   2   chr2_48374553     HCab    A    G        0      0        2 
   2   chr2_48374553     HPrz    A    G        0      0        2 
   2   chr2_48374553     ZBoe    A    G        0      0        2 
   2   chr2_48374553     ZGre    A    G        0      0        2 
   2   chr2_48374553     ZHar    A    G        0      0        2 
   2   chr2_48374553   Sample    A    G        0      0        2 
   2   chr2_48375297     AAsi    C    T        0      0        2 
   2   chr2_48375297     AKia    C    T        0      0        2 
   2   chr2_48375297     AOna    C    T        0      0        2 
   2   chr2_48375297     ASom    C    T        0      0        2 
   2   chr2_48375297     HCab    C    T        0      0        2 
   2   chr2_48375297     HPrz    C    T        0      0        2 
   2   chr2_48375297     ZBoe    C    T        0      0        2 
   2   chr2_48375297     ZGre    C    T      0.5      1        2 
   2   chr2_48375297     ZHar    C    T        0      0        2 
   2   chr2_48375297   Sample    C    T        0      0        2 
   2   chr2_48375701     AAsi    G    C        0      0        2 
   2   chr2_48375701     AKia    G    C        0      0        2 
   2   chr2_48375701     AOna    G    C        0      0        2 
   2   chr2_48375701     ASom    G    C        0      0        2 
   2   chr2_48375701     HCab    G    C        0      0        2 
   2   chr2_48375701     HPrz    G    C        0      0        2 
   2   chr2_48375701     ZBoe    G    C        1      2        2 
   2   chr2_48375701     ZGre    G    C        1      2        2 
   2   chr2_48375701     ZHar    G    C        1      2        2 
   2   chr2_48375701   Sample    G    C        0      0        2 
   2   chr2_48377957     AAsi    A    G        0      0        2 
   2   chr2_48377957     AKia    A    G        0      0        2 
   2   chr2_48377957     AOna    A    G        0      0        2 
   2   chr2_48377957     ASom    A    G        0      0        2 
   2   chr2_48377957     HCab    A    G        1      2        2 
   2   chr2_48377957     HPrz    A    G        1      2        2 
   2   chr2_48377957     ZBoe    A    G        0      0        2 
   2   chr2_48377957     ZGre    A    G        0      0        2 
   2   chr2_48377957     ZHar    A    G        0      0        2 
   2   chr2_48377957   Sample    A    G        1      2        2 
   2   chr2_48379000     AAsi    T    C        0      0        2 
   2   chr2_48379000     AKia    T    C        0      0        2 
   2   chr2_48379000     AOna    T    C        0      0        2 
   2   chr2_48379000     ASom    T    C        0      0        2 
   2   chr2_48379000     HCab    T    C        0      0        2 
   2   chr2_48379000     HPrz    T    C        0      0        2 
   2   chr2_48379000     ZBoe    T    C        0      0        2 
   2   chr2_48379000     ZGre    T    C      0.5      1        2 
   2   chr2_48379000     ZHar    T    C        0      0        2 
   2   chr2_48379000   Sample    T    C        0      0        2 
   2   chr2_48381199     AAsi    A    G        0      0        2 
   2   chr2_48381199     AKia    A    G        0      0        2 
   2   chr2_48381199     AOna    A    G        0      0        2 
   2   chr2_48381199     ASom    A    G        0      0        2 
   2   chr2_48381199     HCab    A    G        1      2        2 
   2   chr2_48381199     HPrz    A    G        1      2        2 
   2   chr2_48381199     ZBoe    A    G        0      0        2 
   2   chr2_48381199     ZGre    A    G        0      0        2 
   2   chr2_48381199     ZHar    A    G        0      0        2 
   2   chr2_48381199   Sample    A    G        1      2        2 
   2   chr2_48381529     AAsi    A    G        0      0        2 
   2   chr2_48381529     AKia    A    G        0      0        2 
   2   chr2_48381529     AOna    A    G        0      0        2 
   2   chr2_48381529     ASom    A    G        0      0        2 
   2   chr2_48381529     HCab    A    G      0.5      1        2 
   2   chr2_48381529     HPrz    A    G        0      0        2 
   2   chr2_48381529     ZBoe    A    G        0      0        2 
   2   chr2_48381529     ZGre    A    G        0      0        2 
   2   chr2_48381529     ZHar    A    G        0      0        2 
   2   chr2_48381529   Sample    A    G        0      0        2 
   2   chr2_48386923     AAsi    A    G        0      0        2 
   2   chr2_48386923     AKia    A    G        0      0        2 
   2   chr2_48386923     AOna    A    G        0      0        2 
   2   chr2_48386923     ASom    A    G        0      0        2 
   2   chr2_48386923     HCab    A    G        1      2        2 
   2   chr2_48386923     HPrz    A    G        1      2        2 
   2   chr2_48386923     ZBoe    A    G        0      0        2 
   2   chr2_48386923     ZGre    A    G        0      0        2 
   2   chr2_48386923     ZHar    A    G        0      0        2 
   2   chr2_48386923   Sample    A    G        1      2        2 
   2   chr2_48388199     AAsi    A    G        0      0        2 
   2   chr2_48388199     AKia    A    G        0      0        2 
   2   chr2_48388199     AOna    A    G        0      0        2 
   2   chr2_48388199     ASom    A    G        0      0        2 
   2   chr2_48388199     HCab    A    G        0      0        2 
   2   chr2_48388199     HPrz    A    G        0      0        2 
   2   chr2_48388199     ZBoe    A    G        0      0        2 
   2   chr2_48388199     ZGre    A    G      0.5      1        2 
   2   chr2_48388199     ZHar    A    G        0      0        2 
   2   chr2_48388199   Sample    A    G        0      0        2 
   2   chr2_48388494     AAsi    G    A        0      0        2 
   2   chr2_48388494     AKia    G    A        0      0        2 
   2   chr2_48388494     AOna    G    A        0      0        2 
   2   chr2_48388494     ASom    G    A        0      0        2 
   2   chr2_48388494     HCab    G    A        1      2        2 
   2   chr2_48388494     HPrz    G    A        1      2        2 
   2   chr2_48388494     ZBoe    G    A        0      0        2 
   2   chr2_48388494     ZGre    G    A        0      0        2 
   2   chr2_48388494     ZHar    G    A        0      0        2 
   2   chr2_48388494   Sample    G    A        1      2        2 
   2   chr2_48393877     AAsi    T    G        0      0        2 
   2   chr2_48393877     AKia    T    G        0      0        2 
   2   chr2_48393877     AOna    T    G        0      0        2 
   2   chr2_48393877     ASom    T    G        0      0        2 
   2   chr2_48393877     HCab    T    G        0      0        2 
   2   chr2_48393877     HPrz    T    G        0      0        2 
   2   chr2_48393877     ZBoe    T    G        0      0        2 
   2   chr2_48393877     ZGre    T    G      0.5      1        2 
   2   chr2_48393877     ZHar    T    G        0      0        2 
   2   chr2_48393877   Sample    T    G        0      0        2 
   2   chr2_48397047     AAsi    C    T        0      0        2 
   2   chr2_48397047     AKia    C    T        0      0        2 
   2   chr2_48397047     AOna    C    T        0      0        2 
   2   chr2_48397047     ASom    C    T        0      0        2 
   2   chr2_48397047     HCab    C    T        1      2        2 
   2   chr2_48397047     HPrz    C    T        1      2        2 
   2   chr2_48397047     ZBoe    C    T        0      0        2 
   2   chr2_48397047     ZGre    C    T        0      0        2 
   2   chr2_48397047     ZHar    C    T        0      0        2 
   2   chr2_48397047   Sample    C    T        1      2        2 
   2   chr2_48397137     AAsi    G    A        0      0        2 
   2   chr2_48397137     AKia    G    A        0      0        2 
   2   chr2_48397137     AOna    G    A        0      0        2 
   2   chr2_48397137     ASom    G    A        0      0        2 
   2   chr2_48397137     HCab    G    A        0      0        2 
   2   chr2_48397137     HPrz    G    A        0      0        2 
   2   chr2_48397137     ZBoe    G    A        0      0        2 
   2   chr2_48397137     ZGre    G    A        0      0        2 
   2   chr2_48397137     ZHar    G    A        1      2        2 
   2   chr2_48397137   Sample    G    A        0      0        2 
   2   chr2_48399581     AAsi    T    G        0      0        2 
   2   chr2_48399581     AKia    T    G        0      0        2 
   2   chr2_48399581     AOna    T    G        0      0        2 
   2   chr2_48399581     ASom    T    G        0      0        2 
   2   chr2_48399581     HCab    T    G        1      2        2 
   2   chr2_48399581     HPrz    T    G        1      2        2 
   2   chr2_48399581     ZBoe    T    G        0      0        2 
   2   chr2_48399581     ZGre    T    G        0      0        2 
   2   chr2_48399581     ZHar    T    G        0      0        2 
   2   chr2_48399581   Sample    T    G        1      2        2 
   2   chr2_48412112     AAsi    T    C      0.5      1        2 
   2   chr2_48412112     AKia    T    C        0      0        2 
   2   chr2_48412112     AOna    T    C        0      0        2 
   2   chr2_48412112     ASom    T    C        0      0        2 
   2   chr2_48412112     HCab    T    C        0      0        2 
   2   chr2_48412112     HPrz    T    C        0      0        2 
   2   chr2_48412112     ZBoe    T    C        0      0        2 
   2   chr2_48412112     ZGre    T    C        0      0        2 
   2   chr2_48412112     ZHar    T    C        0      0        2 
   2   chr2_48412112   Sample    T    C        0      0        2 
   2   chr2_48422520     AAsi    C    T        0      0        2 
   2   chr2_48422520     AKia    C    T        0      0        2 
   2   chr2_48422520     AOna    C    T        0      0        2 
   2   chr2_48422520     ASom    C    T        0      0        2 
   2   chr2_48422520     HCab    C    T        1      2        2 
   2   chr2_48422520     HPrz    C    T        1      2        2 
   2   chr2_48422520     ZBoe    C    T        0      0        2 
   2   chr2_48422520     ZGre    C    T        0      0        2 
   2   chr2_48422520     ZHar    C    T        0      0        2 
   2   chr2_48422520   Sample    C    T        1      2        2 
   2   chr2_48429155     AAsi    A    G        0      0        2 
   2   chr2_48429155     AKia    A    G        0      0        2 
   2   chr2_48429155     AOna    A    G        0      0        2 
   2   chr2_48429155     ASom    A    G        0      0        2 
   2   chr2_48429155     HCab    A    G        0      0        2 
   2   chr2_48429155     HPrz    A    G        0      0        2 
   2   chr2_48429155     ZBoe    A    G        0      0        2 
   2   chr2_48429155     ZGre    A    G        1      2        2 
   2   chr2_48429155     ZHar    A    G        0      0        2 
   2   chr2_48429155   Sample    A    G        0      0        2 
   2   chr2_48441069     AAsi    T    C        0      0        2 
   2   chr2_48441069     AKia    T    C        1      2        2 
   2   chr2_48441069     AOna    T    C        1      2        2 
   2   chr2_48441069     ASom    T    C        0      0        2 
   2   chr2_48441069     HCab    T    C        0      0        2 
   2   chr2_48441069     HPrz    T    C        0      0        2 
   2   chr2_48441069     ZBoe    T    C        0      0        2 
   2   chr2_48441069     ZGre    T    C        0      0        2 
   2   chr2_48441069     ZHar    T    C        0      0        2 
   2   chr2_48441069   Sample    T    C        0      0        2 
   2   chr2_48451478     AAsi    C    G        0      0        2 
   2   chr2_48451478     AKia    C    G        0      0        2 
   2   chr2_48451478     AOna    C    G        1      2        2 
   2   chr2_48451478     ASom    C    G        0      0        2 
   2   chr2_48451478     HCab    C    G        0      0        2 
   2   chr2_48451478     HPrz    C    G        0      0        2 
   2   chr2_48451478     ZBoe    C    G        0      0        2 
   2   chr2_48451478     ZGre    C    G        0      0        2 
   2   chr2_48451478     ZHar    C    G        0      0        2 
   2   chr2_48451478   Sample    C    G        0      0        2 
   2   chr2_48453356     AAsi    A    C        0      0        2 
   2   chr2_48453356     AKia    A    C        0      0        2 
   2   chr2_48453356     AOna    A    C        0      0        2 
   2   chr2_48453356     ASom    A    C        0      0        2 
   2   chr2_48453356     HCab    A    C        0      0        2 
   2   chr2_48453356     HPrz    A    C        0      0        2 
   2   chr2_48453356     ZBoe    A    C        0      0        2 
   2   chr2_48453356     ZGre    A    C        1      2        2 
   2   chr2_48453356     ZHar    A    C        1      2        2 
   2   chr2_48453356   Sample    A    C        0      0        2 
   2   chr2_48461268     AAsi    A    G        0      0        2 
   2   chr2_48461268     AKia    A    G        0      0        2 
   2   chr2_48461268     AOna    A    G        0      0        2 
   2   chr2_48461268     ASom    A    G        0      0        2 
   2   chr2_48461268     HCab    A    G        1      2        2 
   2   chr2_48461268     HPrz    A    G        1      2        2 
   2   chr2_48461268     ZBoe    A    G        0      0        2 
   2   chr2_48461268     ZGre    A    G        0      0        2 
   2   chr2_48461268     ZHar    A    G        0      0        2 
   2   chr2_48461268   Sample    A    G        1      2        2 
   2   chr2_48463321     AAsi    T    C        0      0        2 
   2   chr2_48463321     AKia    T    C        0      0        2 
   2   chr2_48463321     AOna    T    C        0      0        2 
   2   chr2_48463321     ASom    T    C        0      0        2 
   2   chr2_48463321     HCab    T    C        1      2        2 
   2   chr2_48463321     HPrz    T    C        1      2        2 
   2   chr2_48463321     ZBoe    T    C        0      0        2 
   2   chr2_48463321     ZGre    T    C        0      0        2 
   2   chr2_48463321     ZHar    T    C        0      0        2 
   2   chr2_48463321   Sample    T    C        1      2        2 
   2   chr2_48464221     AAsi    A    T        0      0        2 
   2   chr2_48464221     AKia    A    T        0      0        2 
   2   chr2_48464221     AOna    A    T        0      0        2 
   2   chr2_48464221     ASom    A    T        0      0        2 
   2   chr2_48464221     HCab    A    T        0      0        2 
   2   chr2_48464221     HPrz    A    T        0      0        2 
   2   chr2_48464221     ZBoe    A    T        0      0        2 
   2   chr2_48464221     ZGre    A    T        1      2        2 
   2   chr2_48464221     ZHar    A    T        0      0        2 
   2   chr2_48464221   Sample    A    T        0      0        2 
   2   chr2_48464415     AAsi    G    A        0      0        2 
   2   chr2_48464415     AKia    G    A        0      0        2 
   2   chr2_48464415     AOna    G    A        0      0        2 
   2   chr2_48464415     ASom    G    A        1      2        2 
   2   chr2_48464415     HCab    G    A        0      0        2 
   2   chr2_48464415     HPrz    G    A        0      0        2 
   2   chr2_48464415     ZBoe    G    A        0      0        2 
   2   chr2_48464415     ZGre    G    A        0      0        2 
   2   chr2_48464415     ZHar    G    A        0      0        2 
   2   chr2_48464415   Sample    G    A        0      0        2 
   2   chr2_48466717     AAsi    A    G        0      0        2 
   2   chr2_48466717     AKia    A    G        0      0        2 
   2   chr2_48466717     AOna    A    G        0      0        2 
   2   chr2_48466717     ASom    A    G        0      0        2 
   2   chr2_48466717     HCab    A    G        1      2        2 
   2   chr2_48466717     HPrz    A    G        1      2        2 
   2   chr2_48466717     ZBoe    A    G        0      0        2 
   2   chr2_48466717     ZGre    A    G        0      0        2 
   2   chr2_48466717     ZHar    A    G        0      0        2 
   2   chr2_48466717   Sample    A    G        1      2        2 
   2   chr2_48468860     AAsi    A    G        0      0        2 
   2   chr2_48468860     AKia    A    G        0      0        2 
   2   chr2_48468860     AOna    A    G        0      0        2 
   2   chr2_48468860     ASom    A    G        0      0        2 
   2   chr2_48468860     HCab    A    G        0      0        2 
   2   chr2_48468860     HPrz    A    G        0      0        2 
   2   chr2_48468860     ZBoe    A    G      0.5      1        2 
   2   chr2_48468860     ZGre    A    G        0      0        2 
   2   chr2_48468860     ZHar    A    G        0      0        2 
   2   chr2_48468860   Sample    A    G        0      0        2 
   2   chr2_48470612     AAsi    T    C        0      0        2 
   2   chr2_48470612     AKia    T    C        0      0        2 
   2   chr2_48470612     AOna    T    C        0      0        2 
   2   chr2_48470612     ASom    T    C        0      0        2 
   2   chr2_48470612     HCab    T    C        1      2        2 
   2   chr2_48470612     HPrz    T    C        1      2        2 
   2   chr2_48470612     ZBoe    T    C        0      0        2 
   2   chr2_48470612     ZGre    T    C        0      0        2 
   2   chr2_48470612     ZHar    T    C        0      0        2 
   2   chr2_48470612   Sample    T    C        1      2        2 
   2   chr2_48480850     AAsi    G    C        0      0        2 
   2   chr2_48480850     AKia    G    C        0      0        2 
   2   chr2_48480850     AOna    G    C        0      0        2 
   2   chr2_48480850     ASom    G    C        0      0        2 
   2   chr2_48480850     HCab    G    C        1      2        2 
   2   chr2_48480850     HPrz    G    C        1      2        2 
   2   chr2_48480850     ZBoe    G    C        0      0        2 
   2   chr2_48480850     ZGre    G    C        0      0        2 
   2   chr2_48480850     ZHar    G    C        0      0        2 
   2   chr2_48480850   Sample    G    C        1      2        2 
   2   chr2_48488711     AAsi    A    G        0      0        2 
   2   chr2_48488711     AKia    A    G        0      0        2 
   2   chr2_48488711     AOna    A    G        0      0        2 
   2   chr2_48488711     ASom    A    G        0      0        2 
   2   chr2_48488711     HCab    A    G        0      0        2 
   2   chr2_48488711     HPrz    A    G        0      0        2 
   2   chr2_48488711     ZBoe    A    G        1      2        2 
   2   chr2_48488711     ZGre    A    G        0      0        2 
   2   chr2_48488711     ZHar    A    G        0      0        2 
   2   chr2_48488711   Sample    A    G        0      0        2 
   2   chr2_48490336     AAsi    T    C        0      0        2 
   2   chr2_48490336     AKia    T    C        0      0        2 
   2   chr2_48490336     AOna    T    C        0      0        2 
   2   chr2_48490336     ASom    T    C        0      0        2 
   2   chr2_48490336     HCab    T    C        0      0        2 
   2   chr2_48490336     HPrz    T    C        0      0        2 
   2   chr2_48490336     ZBoe    T    C      0.5      1        2 
   2   chr2_48490336     ZGre    T    C        0      0        2 
   2   chr2_48490336     ZHar    T    C        1      2        2 
   2   chr2_48490336   Sample    T    C        0      0        2 
   2   chr2_48501159     AAsi    G    C        0      0        2 
   2   chr2_48501159     AKia    G    C        0      0        2 
   2   chr2_48501159     AOna    G    C        0      0        2 
   2   chr2_48501159     ASom    G    C        0      0        2 
   2   chr2_48501159     HCab    G    C        1      2        2 
   2   chr2_48501159     HPrz    G    C        1      2        2 
   2   chr2_48501159     ZBoe    G    C        0      0        2 
   2   chr2_48501159     ZGre    G    C        0      0        2 
   2   chr2_48501159     ZHar    G    C        0      0        2 
   2   chr2_48501159   Sample    G    C        1      2        2 
   2   chr2_48505346     AAsi    T    C      0.5      1        2 
   2   chr2_48505346     AKia    T    C        0      0        2 
   2   chr2_48505346     AOna    T    C        0      0        2 
   2   chr2_48505346     ASom    T    C        0      0        2 
   2   chr2_48505346     HCab    T    C        0      0        2 
   2   chr2_48505346     HPrz    T    C        0      0        2 
   2   chr2_48505346     ZBoe    T    C        0      0        2 
   2   chr2_48505346     ZGre    T    C        0      0        2 
   2   chr2_48505346     ZHar    T    C        0      0        2 
   2   chr2_48505346   Sample    T    C        0      0        2 
   2   chr2_48510916     AAsi    C    T        0      0        2 
   2   chr2_48510916     AKia    C    T        0      0        2 
   2   chr2_48510916     AOna    C    T        0      0        2 
   2   chr2_48510916     ASom    C    T        0      0        2 
   2   chr2_48510916     HCab    C    T        1      2        2 
   2   chr2_48510916     HPrz    C    T        1      2        2 
   2   chr2_48510916     ZBoe    C    T        0      0        2 
   2   chr2_48510916     ZGre    C    T        0      0        2 
   2   chr2_48510916     ZHar    C    T        0      0        2 
   2   chr2_48510916   Sample    C    T        1      2        2 
   2   chr2_48515180     AAsi    A    T        0      0        2 
   2   chr2_48515180     AKia    A    T        0      0        2 
   2   chr2_48515180     AOna    A    T        0      0        2 
   2   chr2_48515180     ASom    A    T        0      0        2 
   2   chr2_48515180     HCab    A    T        0      0        2 
   2   chr2_48515180     HPrz    A    T        0      0        2 
   2   chr2_48515180     ZBoe    A    T      0.5      1        2 
   2   chr2_48515180     ZGre    A    T        0      0        2 
   2   chr2_48515180     ZHar    A    T        0      0        2 
   2   chr2_48515180   Sample    A    T        0      0        2 
   2   chr2_48519207     AAsi    A    G        0      0        2 
   2   chr2_48519207     AKia    A    G        0      0        2 
   2   chr2_48519207     AOna    A    G        0      0        2 
   2   chr2_48519207     ASom    A    G        0      0        2 
   2   chr2_48519207     HCab    A    G        1      2        2 
   2   chr2_48519207     HPrz    A    G        1      2        2 
   2   chr2_48519207     ZBoe    A    G        0      0        2 
   2   chr2_48519207     ZGre    A    G        0      0        2 
   2   chr2_48519207     ZHar    A    G        0      0        2 
   2   chr2_48519207   Sample    A    G        1      2        2 
   2   chr2_48533864     AAsi    A    G        0      0        2 
   2   chr2_48533864     AKia    A    G        0      0        2 
   2   chr2_48533864     AOna    A    G        0      0        2 
   2   chr2_48533864     ASom    A    G        0      0        2 
   2   chr2_48533864     HCab    A    G        0      0        2 
   2   chr2_48533864     HPrz    A    G        0      0        2 
   2   chr2_48533864     ZBoe    A    G        1      2        2 
   2   chr2_48533864     ZGre    A    G        1      2        2 
   2   chr2_48533864     ZHar    A    G        1      2        2 
   2   chr2_48533864   Sample    A    G        0      0        2 
   2   chr2_48535198     AAsi    G    A        0      0        2 
   2   chr2_48535198     AKia    G    A        0      0        2 
   2   chr2_48535198     AOna    G    A        0      0        2 
   2   chr2_48535198     ASom    G    A        0      0        2 
   2   chr2_48535198     HCab    G    A        1      2        2 
   2   chr2_48535198     HPrz    G    A        1      2        2 
   2   chr2_48535198     ZBoe    G    A        0      0        2 
   2   chr2_48535198     ZGre    G    A        0      0        2 
   2   chr2_48535198     ZHar    G    A        0      0        2 
   2   chr2_48535198   Sample    G    A        1      2        2 
   2   chr2_48542937     AAsi    A    G        0      0        2 
   2   chr2_48542937     AKia    A    G        0      0        2 
   2   chr2_48542937     AOna    A    G        0      0        2 
   2   chr2_48542937     ASom    A    G        0      0        2 
   2   chr2_48542937     HCab    A    G        1      2        2 
   2   chr2_48542937     HPrz    A    G        1      2        2 
   2   chr2_48542937     ZBoe    A    G        0      0        2 
   2   chr2_48542937     ZGre    A    G        0      0        2 
   2   chr2_48542937     ZHar    A    G        0      0        2 
   2   chr2_48542937   Sample    A    G        1      2        2 
   2   chr2_48543636     AAsi    A    G        0      0        2 
   2   chr2_48543636     AKia    A    G        0      0        2 
   2   chr2_48543636     AOna    A    G        0      0        2 
   2   chr2_48543636     ASom    A    G        0      0        2 
   2   chr2_48543636     HCab    A    G        0      0        2 
   2   chr2_48543636     HPrz    A    G        0      0        2 
   2   chr2_48543636     ZBoe    A    G        1      2        2 
   2   chr2_48543636     ZGre    A    G        1      2        2 
   2   chr2_48543636     ZHar    A    G        1      2        2 
   2   chr2_48543636   Sample    A    G        0      0        2 
   2   chr2_48550932     AAsi    G    T        0      0        2 
   2   chr2_48550932     AKia    G    T        0      0        2 
   2   chr2_48550932     AOna    G    T        0      0        2 
   2   chr2_48550932     ASom    G    T        0      0        2 
   2   chr2_48550932     HCab    G    T        1      2        2 
   2   chr2_48550932     HPrz    G    T        1      2        2 
   2   chr2_48550932     ZBoe    G    T        0      0        2 
   2   chr2_48550932     ZGre    G    T        0      0        2 
   2   chr2_48550932     ZHar    G    T        0      0        2 
   2   chr2_48550932   Sample    G    T        1      2        2 
   2   chr2_48580522     AAsi    C    G        0      0        2 
   2   chr2_48580522     AKia    C    G        0      0        2 
   2   chr2_48580522     AOna    C    G        0      0        2 
   2   chr2_48580522     ASom    C    G        0      0        2 
   2   chr2_48580522     HCab    C    G        0      0        2 
   2   chr2_48580522     HPrz    C    G        0      0        2 
   2   chr2_48580522     ZBoe    C    G      0.5      1        2 
   2   chr2_48580522     ZGre    C    G        0      0        2 
   2   chr2_48580522     ZHar    C    G        0      0        2 
   2   chr2_48580522   Sample    C    G        0      0        2 
   2   chr2_48580891     AAsi    C    T        0      0        2 
   2   chr2_48580891     AKia    C    T        0      0        2 
   2   chr2_48580891     AOna    C    T        0      0        2 
   2   chr2_48580891     ASom    C    T        0      0        2 
   2   chr2_48580891     HCab    C    T        1      2        2 
   2   chr2_48580891     HPrz    C    T        1      2        2 
   2   chr2_48580891     ZBoe    C    T        0      0        2 
   2   chr2_48580891     ZGre    C    T        0      0        2 
   2   chr2_48580891     ZHar    C    T        0      0        2 
   2   chr2_48580891   Sample    C    T        1      2        2 
   2   chr2_48583701     AAsi    A    G        0      0        2 
   2   chr2_48583701     AKia    A    G        0      0        2 
   2   chr2_48583701     AOna    A    G        0      0        2 
   2   chr2_48583701     ASom    A    G        1      2        2 
   2   chr2_48583701     HCab    A    G        0      0        2 
   2   chr2_48583701     HPrz    A    G        0      0        2 
   2   chr2_48583701     ZBoe    A    G        0      0        2 
   2   chr2_48583701     ZGre    A    G        0      0        2 
   2   chr2_48583701     ZHar    A    G        0      0        2 
   2   chr2_48583701   Sample    A    G        0      0        2 
   2   chr2_48587531     AAsi    T    C        1      2        2 
   2   chr2_48587531     AKia    T    C        0      0        2 
   2   chr2_48587531     AOna    T    C        0      0        2 
   2   chr2_48587531     ASom    T    C        1      2        2 
   2   chr2_48587531     HCab    T    C        0      0        2 
   2   chr2_48587531     HPrz    T    C        0      0        2 
   2   chr2_48587531     ZBoe    T    C        0      0        2 
   2   chr2_48587531     ZGre    T    C        0      0        2 
   2   chr2_48587531     ZHar    T    C        0      0        2 
   2   chr2_48587531   Sample    T    C        0      0        2 
   2   chr2_48608821     AAsi    A    G        1      2        2 
   2   chr2_48608821     AKia    A    G        0      0        2 
   2   chr2_48608821     AOna    A    G        0      0        2 
   2   chr2_48608821     ASom    A    G        0      0        2 
   2   chr2_48608821     HCab    A    G        0      0        2 
   2   chr2_48608821     HPrz    A    G        0      0        2 
   2   chr2_48608821     ZBoe    A    G        0      0        2 
   2   chr2_48608821     ZGre    A    G        0      0        2 
   2   chr2_48608821     ZHar    A    G        0      0        2 
   2   chr2_48608821   Sample    A    G        0      0        2 
   2   chr2_48612573     AAsi    G    C        0      0        2 
   2   chr2_48612573     AKia    G    C        0      0        2 
   2   chr2_48612573     AOna    G    C        0      0        2 
   2   chr2_48612573     ASom    G    C        1      2        2 
   2   chr2_48612573     HCab    G    C        0      0        2 
   2   chr2_48612573     HPrz    G    C        0      0        2 
   2   chr2_48612573     ZBoe    G    C        0      0        2 
   2   chr2_48612573     ZGre    G    C        0      0        2 
   2   chr2_48612573     ZHar    G    C        0      0        2 
   2   chr2_48612573   Sample    G    C        0      0        2 
   2   chr2_48614282     AAsi    A    G        0      0        2 
   2   chr2_48614282     AKia    A    G        0      0        2 
   2   chr2_48614282     AOna    A    G        0      0        2 
   2   chr2_48614282     ASom    A    G        0      0        2 
   2   chr2_48614282     HCab    A    G        0      0        2 
   2   chr2_48614282     HPrz    A    G        0      0        2 
   2   chr2_48614282     ZBoe    A    G        0      0        2 
   2   chr2_48614282     ZGre    A    G        0      0        2 
   2   chr2_48614282     ZHar    A    G        1      2        2 
   2   chr2_48614282   Sample    A    G        0      0        2 
   2   chr2_48617653     AAsi    G    A        0      0        2 
   2   chr2_48617653     AKia    G    A        0      0        2 
   2   chr2_48617653     AOna    G    A        0      0        2 
   2   chr2_48617653     ASom    G    A        0      0        2 
   2   chr2_48617653     HCab    G    A        1      2        2 
   2   chr2_48617653     HPrz    G    A        1      2        2 
   2   chr2_48617653     ZBoe    G    A        0      0        2 
   2   chr2_48617653     ZGre    G    A        0      0        2 
   2   chr2_48617653     ZHar    G    A        0      0        2 
   2   chr2_48617653   Sample    G    A        1      2        2 
   2   chr2_48624570     AAsi    A    G        0      0        2 
   2   chr2_48624570     AKia    A    G        0      0        2 
   2   chr2_48624570     AOna    A    G        0      0        2 
   2   chr2_48624570     ASom    A    G        0      0        2 
   2   chr2_48624570     HCab    A    G        0      0        2 
   2   chr2_48624570     HPrz    A    G        0      0        2 
   2   chr2_48624570     ZBoe    A    G        1      2        2 
   2   chr2_48624570     ZGre    A    G        0      0        2 
   2   chr2_48624570     ZHar    A    G        0      0        2 
   2   chr2_48624570   Sample    A    G        0      0        2 
   2   chr2_48624587     AAsi    G    C        0      0        2 
   2   chr2_48624587     AKia    G    C        0      0        2 
   2   chr2_48624587     AOna    G    C        0      0        2 
   2   chr2_48624587     ASom    G    C        0      0        2 
   2   chr2_48624587     HCab    G    C        1      2        2 
   2   chr2_48624587     HPrz    G    C        1      2        2 
   2   chr2_48624587     ZBoe    G    C        0      0        2 
   2   chr2_48624587     ZGre    G    C        0      0        2 
   2   chr2_48624587     ZHar    G    C        0      0        2 
   2   chr2_48624587   Sample    G    C        1      2        2 
   2   chr2_48625164     AAsi    T    C        1      2        2 
   2   chr2_48625164     AKia    T    C        0      0        2 
   2   chr2_48625164     AOna    T    C        0      0        2 
   2   chr2_48625164     ASom    T    C        1      2        2 
   2   chr2_48625164     HCab    T    C        0      0        2 
   2   chr2_48625164     HPrz    T    C        0      0        2 
   2   chr2_48625164     ZBoe    T    C        0      0        2 
   2   chr2_48625164     ZGre    T    C        0      0        2 
   2   chr2_48625164     ZHar    T    C        0      0        2 
   2   chr2_48625164   Sample    T    C        0      0        2 
   2   chr2_48625553     AAsi    T    C        0      0        2 
   2   chr2_48625553     AKia    T    C        0      0        2 
   2   chr2_48625553     AOna    T    C        0      0        2 
   2   chr2_48625553     ASom    T    C        0      0        2 
   2   chr2_48625553     HCab    T    C        0      0        2 
   2   chr2_48625553     HPrz    T    C        0      0        2 
   2   chr2_48625553     ZBoe    T    C        0      0        2 
   2   chr2_48625553     ZGre    T    C        1      2        2 
   2   chr2_48625553     ZHar    T    C        0      0        2 
   2   chr2_48625553   Sample    T    C        0      0        2 
   2   chr2_48630280     AAsi    C    A        0      0        2 
   2   chr2_48630280     AKia    C    A        0      0        2 
   2   chr2_48630280     AOna    C    A        0      0        2 
   2   chr2_48630280     ASom    C    A        0      0        2 
   2   chr2_48630280     HCab    C    A        1      2        2 
   2   chr2_48630280     HPrz    C    A        1      2        2 
   2   chr2_48630280     ZBoe    C    A        0      0        2 
   2   chr2_48630280     ZGre    C    A        0      0        2 
   2   chr2_48630280     ZHar    C    A        0      0        2 
   2   chr2_48630280   Sample    C    A        1      2        2 
   2   chr2_48632827     AAsi    A    G        0      0        2 
   2   chr2_48632827     AKia    A    G        0      0        2 
   2   chr2_48632827     AOna    A    G        0      0        2 
   2   chr2_48632827     ASom    A    G        0      0        2 
   2   chr2_48632827     HCab    A    G        0      0        2 
   2   chr2_48632827     HPrz    A    G        0      0        2 
   2   chr2_48632827     ZBoe    A    G        0      0        2 
   2   chr2_48632827     ZGre    A    G        0      0        2 
   2   chr2_48632827     ZHar    A    G        1      2        2 
   2   chr2_48632827   Sample    A    G        0      0        2 
   2   chr2_48633041     AAsi    T    C        0      0        2 
   2   chr2_48633041     AKia    T    C        0      0        2 
   2   chr2_48633041     AOna    T    C        0      0        2 
   2   chr2_48633041     ASom    T    C        0      0        2 
   2   chr2_48633041     HCab    T    C        0      0        2 
   2   chr2_48633041     HPrz    T    C      0.5      1        2 
   2   chr2_48633041     ZBoe    T    C        0      0        2 
   2   chr2_48633041     ZGre    T    C        0      0        2 
   2   chr2_48633041     ZHar    T    C        0      0        2 
   2   chr2_48633041   Sample    T    C        0      0        2 
   2   chr2_48637678     AAsi    T    A        1      2        2 
   2   chr2_48637678     AKia    T    A        0      0        2 
   2   chr2_48637678     AOna    T    A        0      0        2 
   2   chr2_48637678     ASom    T    A        1      2        2 
   2   chr2_48637678     HCab    T    A        0      0        2 
   2   chr2_48637678     HPrz    T    A        0      0        2 
   2   chr2_48637678     ZBoe    T    A        0      0        2 
   2   chr2_48637678     ZGre    T    A        0      0        2 
   2   chr2_48637678     ZHar    T    A        0      0        2 
   2   chr2_48637678   Sample    T    A        0      0        2 
   2   chr2_48639585     AAsi    T    C        0      0        2 
   2   chr2_48639585     AKia    T    C        0      0        2 
   2   chr2_48639585     AOna    T    C        0      0        2 
   2   chr2_48639585     ASom    T    C        0      0        2 
   2   chr2_48639585     HCab    T    C        0      0        2 
   2   chr2_48639585     HPrz    T    C        0      0        2 
   2   chr2_48639585     ZBoe    T    C        0      0        2 
   2   chr2_48639585     ZGre    T    C        0      0        2 
   2   chr2_48639585     ZHar    T    C        1      2        2 
   2   chr2_48639585   Sample    T    C        0      0        2 
   2   chr2_48649877     AAsi    C    G        0      0        2 
   2   chr2_48649877     AKia    C    G        0      0        2 
   2   chr2_48649877     AOna    C    G        0      0        2 
   2   chr2_48649877     ASom    C    G        0      0        2 
   2   chr2_48649877     HCab    C    G        1      2        2 
   2   chr2_48649877     HPrz    C    G        1      2        2 
   2   chr2_48649877     ZBoe    C    G        0      0        2 
   2   chr2_48649877     ZGre    C    G        0      0        2 
   2   chr2_48649877     ZHar    C    G        0      0        2 
   2   chr2_48649877   Sample    C    G        1      2        2 
   2   chr2_48650098     AAsi    A    C        0      0        2 
   2   chr2_48650098     AKia    A    C        0      0        2 
   2   chr2_48650098     AOna    A    C        0      0        2 
   2   chr2_48650098     ASom    A    C        0      0        2 
   2   chr2_48650098     HCab    A    C        0      0        2 
   2   chr2_48650098     HPrz    A    C        0      0        2 
   2   chr2_48650098     ZBoe    A    C        1      2        2 
   2   chr2_48650098     ZGre    A    C        0      0        2 
   2   chr2_48650098     ZHar    A    C        0      0        2 
   2   chr2_48650098   Sample    A    C        0      0        2 
   2   chr2_48650161     AAsi    T    C        0      0        2 
   2   chr2_48650161     AKia    T    C        0      0        2 
   2   chr2_48650161     AOna    T    C        0      0        2 
   2   chr2_48650161     ASom    T    C        0      0        2 
   2   chr2_48650161     HCab    T    C        0      0        2 
   2   chr2_48650161     HPrz    T    C        0      0        2 
   2   chr2_48650161     ZBoe    T    C        0      0        2 
   2   chr2_48650161     ZGre    T    C        0      0        2 
   2   chr2_48650161     ZHar    T    C        1      2        2 
   2   chr2_48650161   Sample    T    C        0      0        2 
   2   chr2_48650194     AAsi    A    G        0      0        2 
   2   chr2_48650194     AKia    A    G        0      0        2 
   2   chr2_48650194     AOna    A    G      0.5      1        2 
   2   chr2_48650194     ASom    A    G        0      0        2 
   2   chr2_48650194     HCab    A    G        0      0        2 
   2   chr2_48650194     HPrz    A    G        0      0        2 
   2   chr2_48650194     ZBoe    A    G        0      0        2 
   2   chr2_48650194     ZGre    A    G        0      0        2 
   2   chr2_48650194     ZHar    A    G        0      0        2 
   2   chr2_48650194   Sample    A    G        0      0        2 
   2   chr2_48650521     AAsi    A    G        0      0        2 
   2   chr2_48650521     AKia    A    G        0      0        2 
   2   chr2_48650521     AOna    A    G        0      0        2 
   2   chr2_48650521     ASom    A    G        0      0        2 
   2   chr2_48650521     HCab    A    G        0      0        2 
   2   chr2_48650521     HPrz    A    G        0      0        2 
   2   chr2_48650521     ZBoe    A    G        0      0        2 
   2   chr2_48650521     ZGre    A    G        1      2        2 
   2   chr2_48650521     ZHar    A    G        0      0        2 
   2   chr2_48650521   Sample    A    G        0      0        2 
   2   chr2_48658539     AAsi    A    G        0      0        2 
   2   chr2_48658539     AKia    A    G        0      0        2 
   2   chr2_48658539     AOna    A    G        0      0        2 
   2   chr2_48658539     ASom    A    G        0      0        2 
   2   chr2_48658539     HCab    A    G        0      0        2 
   2   chr2_48658539     HPrz    A    G        0      0        2 
   2   chr2_48658539     ZBoe    A    G        1      2        2 
   2   chr2_48658539     ZGre    A    G        0      0        2 
   2   chr2_48658539     ZHar    A    G        1      2        2 
   2   chr2_48658539   Sample    A    G        0      0        2 
   2   chr2_48660401     AAsi    T    C        0      0        2 
   2   chr2_48660401     AKia    T    C        1      2        2 
   2   chr2_48660401     AOna    T    C        0      0        2 
   2   chr2_48660401     ASom    T    C        0      0        2 
   2   chr2_48660401     HCab    T    C        0      0        2 
   2   chr2_48660401     HPrz    T    C        0      0        2 
   2   chr2_48660401     ZBoe    T    C        0      0        2 
   2   chr2_48660401     ZGre    T    C        0      0        2 
   2   chr2_48660401     ZHar    T    C        0      0        2 
   2   chr2_48660401   Sample    T    C        0      0        2 
   2   chr2_48666568     AAsi    G    A        0      0        2 
   2   chr2_48666568     AKia    G    A        0      0        2 
   2   chr2_48666568     AOna    G    A      0.5      1        2 
   2   chr2_48666568     ASom    G    A        0      0        2 
   2   chr2_48666568     HCab    G    A        0      0        2 
   2   chr2_48666568     HPrz    G    A        0      0        2 
   2   chr2_48666568     ZBoe    G    A        0      0        2 
   2   chr2_48666568     ZGre    G    A        0      0        2 
   2   chr2_48666568     ZHar    G    A        0      0        2 
   2   chr2_48666568   Sample    G    A        0      0        2 
   2   chr2_48673715     AAsi    A    G        0      0        2 
   2   chr2_48673715     AKia    A    G        0      0        2 
   2   chr2_48673715     AOna    A    G        0      0        2 
   2   chr2_48673715     ASom    A    G      0.5      1        2 
   2   chr2_48673715     HCab    A    G        0      0        2 
   2   chr2_48673715     HPrz    A    G        0      0        2 
   2   chr2_48673715     ZBoe    A    G        0      0        2 
   2   chr2_48673715     ZGre    A    G        0      0        2 
   2   chr2_48673715     ZHar    A    G        0      0        2 
   2   chr2_48673715   Sample    A    G        0      0        2 
   2   chr2_48674665     AAsi    T    C        0      0        2 
   2   chr2_48674665     AKia    T    C        0      0        2 
   2   chr2_48674665     AOna    T    C        0      0        2 
   2   chr2_48674665     ASom    T    C        0      0        2 
   2   chr2_48674665     HCab    T    C        1      2        2 
   2   chr2_48674665     HPrz    T    C        1      2        2 
   2   chr2_48674665     ZBoe    T    C        0      0        2 
   2   chr2_48674665     ZGre    T    C        0      0        2 
   2   chr2_48674665     ZHar    T    C        0      0        2 
   2   chr2_48674665   Sample    T    C        1      2        2 
   2   chr2_48675472     AAsi    C    G        1      2        2 
   2   chr2_48675472     AKia    C    G        0      0        2 
   2   chr2_48675472     AOna    C    G        0      0        2 
   2   chr2_48675472     ASom    C    G        1      2        2 
   2   chr2_48675472     HCab    C    G        0      0        2 
   2   chr2_48675472     HPrz    C    G        0      0        2 
   2   chr2_48675472     ZBoe    C    G        0      0        2 
   2   chr2_48675472     ZGre    C    G        0      0        2 
   2   chr2_48675472     ZHar    C    G        0      0        2 
   2   chr2_48675472   Sample    C    G        0      0        2 
   2   chr2_48675609     AAsi    T    A        0      0        2 
   2   chr2_48675609     AKia    T    A        0      0        2 
   2   chr2_48675609     AOna    T    A        0      0        2 
   2   chr2_48675609     ASom    T    A        0      0        2 
   2   chr2_48675609     HCab    T    A        1      2        2 
   2   chr2_48675609     HPrz    T    A        1      2        2 
   2   chr2_48675609     ZBoe    T    A        0      0        2 
   2   chr2_48675609     ZGre    T    A        0      0        2 
   2   chr2_48675609     ZHar    T    A        0      0        2 
   2   chr2_48675609   Sample    T    A        1      2        2 
   2   chr2_48676783     AAsi    T    C        0      0        2 
   2   chr2_48676783     AKia    T    C        0      0        2 
   2   chr2_48676783     AOna    T    C      0.5      1        2 
   2   chr2_48676783     ASom    T    C        0      0        2 
   2   chr2_48676783     HCab    T    C        0      0        2 
   2   chr2_48676783     HPrz    T    C        0      0        2 
   2   chr2_48676783     ZBoe    T    C        0      0        2 
   2   chr2_48676783     ZGre    T    C        0      0        2 
   2   chr2_48676783     ZHar    T    C        0      0        2 
   2   chr2_48676783   Sample    T    C        0      0        2 
   2   chr2_48691420     AAsi    T    C        0      0        2 
   2   chr2_48691420     AKia    T    C        0      0        2 
   2   chr2_48691420     AOna    T    C        0      0        2 
   2   chr2_48691420     ASom    T    C        0      0        2 
   2   chr2_48691420     HCab    T    C        1      2        2 
   2   chr2_48691420     HPrz    T    C        1      2        2 
   2   chr2_48691420     ZBoe    T    C        0      0        2 
   2   chr2_48691420     ZGre    T    C        0      0        2 
   2   chr2_48691420     ZHar    T    C        0      0        2 
   2   chr2_48691420   Sample    T    C        1      2        2 
   2   chr2_48695214     AAsi    C    T        0      0        2 
   2   chr2_48695214     AKia    C    T        0      0        2 
   2   chr2_48695214     AOna    C    T        0      0        2 
   2   chr2_48695214     ASom    C    T        0      0        2 
   2   chr2_48695214     HCab    C    T        1      2        2 
   2   chr2_48695214     HPrz    C    T        1      2        2 
   2   chr2_48695214     ZBoe    C    T        0      0        2 
   2   chr2_48695214     ZGre    C    T        0      0        2 
   2   chr2_48695214     ZHar    C    T        0      0        2 
   2   chr2_48695214   Sample    C    T        1      2        2 
   2   chr2_48702166     AAsi    T    C        0      0        2 
   2   chr2_48702166     AKia    T    C        1      2        2 
   2   chr2_48702166     AOna    T    C        1      2        2 
   2   chr2_48702166     ASom    T    C        0      0        2 
   2   chr2_48702166     HCab    T    C        0      0        2 
   2   chr2_48702166     HPrz    T    C        0      0        2 
   2   chr2_48702166     ZBoe    T    C        0      0        2 
   2   chr2_48702166     ZGre    T    C        0      0        2 
   2   chr2_48702166     ZHar    T    C        0      0        2 
   2   chr2_48702166   Sample    T    C        0      0        2 
   2   chr2_48714766     AAsi    A    G        0      0        2 
   2   chr2_48714766     AKia    A    G        0      0        2 
   2   chr2_48714766     AOna    A    G        0      0        2 
   2   chr2_48714766     ASom    A    G        0      0        2 
   2   chr2_48714766     HCab    A    G        0      0        2 
   2   chr2_48714766     HPrz    A    G        0      0        2 
   2   chr2_48714766     ZBoe    A    G        0      0        2 
   2   chr2_48714766     ZGre    A    G      0.5      1        2 
   2   chr2_48714766     ZHar    A    G        0      0        2 
   2   chr2_48714766   Sample    A    G        0      0        2 
   2   chr2_48715335     AAsi    T    G        0      0        2 
   2   chr2_48715335     AKia    T    G        0      0        2 
   2   chr2_48715335     AOna    T    G        0      0        2 
   2   chr2_48715335     ASom    T    G        0      0        2 
   2   chr2_48715335     HCab    T    G        0      0        2 
   2   chr2_48715335     HPrz    T    G        0      0        2 
   2   chr2_48715335     ZBoe    T    G        1      2        2 
   2   chr2_48715335     ZGre    T    G        1      2        2 
   2   chr2_48715335     ZHar    T    G        1      2        2 
   2   chr2_48715335   Sample    T    G        0      0        2 
   2   chr2_48718767     AAsi    T    G        0      0        2 
   2   chr2_48718767     AKia    T    G        0      0        2 
   2   chr2_48718767     AOna    T    G      0.5      1        2 
   2   chr2_48718767     ASom    T    G        0      0        2 
   2   chr2_48718767     HCab    T    G        0      0        2 
   2   chr2_48718767     HPrz    T    G        0      0        2 
   2   chr2_48718767     ZBoe    T    G        0      0        2 
   2   chr2_48718767     ZGre    T    G        0      0        2 
   2   chr2_48718767     ZHar    T    G        0      0        2 
   2   chr2_48718767   Sample    T    G        0      0        2 
   2   chr2_48723983     AAsi    C    T        0      0        2 
   2   chr2_48723983     AKia    C    T        0      0        2 
   2   chr2_48723983     AOna    C    T        0      0        2 
   2   chr2_48723983     ASom    C    T        0      0        2 
   2   chr2_48723983     HCab    C    T        1      2        2 
   2   chr2_48723983     HPrz    C    T        1      2        2 
   2   chr2_48723983     ZBoe    C    T        0      0        2 
   2   chr2_48723983     ZGre    C    T        0      0        2 
   2   chr2_48723983     ZHar    C    T        0      0        2 
   2   chr2_48723983   Sample    C    T        1      2        2 
   2   chr2_48728216     AAsi    C    G        0      0        2 
   2   chr2_48728216     AKia    C    G        0      0        2 
   2   chr2_48728216     AOna    C    G        0      0        2 
   2   chr2_48728216     ASom    C    G        0      0        2 
   2   chr2_48728216     HCab    C    G        0      0        2 
   2   chr2_48728216     HPrz    C    G      0.5      1        2 
   2   chr2_48728216     ZBoe    C    G        0      0        2 
   2   chr2_48728216     ZGre    C    G        0      0        2 
   2   chr2_48728216     ZHar    C    G        0      0        2 
   2   chr2_48728216   Sample    C    G        0      0        2 
   2   chr2_48735555     AAsi    T    C        0      0        2 
   2   chr2_48735555     AKia    T    C        0      0        2 
   2   chr2_48735555     AOna    T    C        0      0        2 
   2   chr2_48735555     ASom    T    C        0      0        2 
   2   chr2_48735555     HCab    T    C        1      2        2 
   2   chr2_48735555     HPrz    T    C        1      2        2 
   2   chr2_48735555     ZBoe    T    C        0      0        2 
   2   chr2_48735555     ZGre    T    C        0      0        2 
   2   chr2_48735555     ZHar    T    C        0      0        2 
   2   chr2_48735555   Sample    T    C        1      2        2 
   2   chr2_48737536     AAsi    A    G        1      2        2 
   2   chr2_48737536     AKia    A    G        0      0        2 
   2   chr2_48737536     AOna    A    G        0      0        2 
   2   chr2_48737536     ASom    A    G        1      2        2 
   2   chr2_48737536     HCab    A    G        0      0        2 
   2   chr2_48737536     HPrz    A    G        0      0        2 
   2   chr2_48737536     ZBoe    A    G        0      0        2 
   2   chr2_48737536     ZGre    A    G        0      0        2 
   2   chr2_48737536     ZHar    A    G        0      0        2 
   2   chr2_48737536   Sample    A    G        0      0        2 
   2   chr2_48738007     AAsi    A    G        1      2        2 
   2   chr2_48738007     AKia    A    G        0      0        2 
   2   chr2_48738007     AOna    A    G        0      0        2 
   2   chr2_48738007     ASom    A    G        1      2        2 
   2   chr2_48738007     HCab    A    G        0      0        2 
   2   chr2_48738007     HPrz    A    G        0      0        2 
   2   chr2_48738007     ZBoe    A    G        1      2        2 
   2   chr2_48738007     ZGre    A    G        1      2        2 
   2   chr2_48738007     ZHar    A    G        1      2        2 
   2   chr2_48738007   Sample    A    G        0      0        2 
   2   chr2_48997327     AAsi    C    A        0      0        2 
   2   chr2_48997327     AKia    C    A        0      0        2 
   2   chr2_48997327     AOna    C    A        0      0        2 
   2   chr2_48997327     ASom    C    A        0      0        2 
   2   chr2_48997327     HCab    C    A        1      2        2 
   2   chr2_48997327     HPrz    C    A        1      2        2 
   2   chr2_48997327     ZBoe    C    A        0      0        2 
   2   chr2_48997327     ZGre    C    A        0      0        2 
   2   chr2_48997327     ZHar    C    A        0      0        2 
   2   chr2_48997327   Sample    C    A        1      2        2 
   2   chr2_49004586     AAsi    A    G        0      0        2 
   2   chr2_49004586     AKia    A    G        0      0        2 
   2   chr2_49004586     AOna    A    G        0      0        2 
   2   chr2_49004586     ASom    A    G        0      0        2 
   2   chr2_49004586     HCab    A    G        1      2        2 
   2   chr2_49004586     HPrz    A    G        1      2        2 
   2   chr2_49004586     ZBoe    A    G        0      0        2 
   2   chr2_49004586     ZGre    A    G        0      0        2 
   2   chr2_49004586     ZHar    A    G        0      0        2 
   2   chr2_49004586   Sample    A    G        1      2        2 
   2   chr2_49006776     AAsi    A    G        1      2        2 
   2   chr2_49006776     AKia    A    G        0      0        2 
   2   chr2_49006776     AOna    A    G        0      0        2 
   2   chr2_49006776     ASom    A    G        1      2        2 
   2   chr2_49006776     HCab    A    G        0      0        2 
   2   chr2_49006776     HPrz    A    G        0      0        2 
   2   chr2_49006776     ZBoe    A    G        1      2        2 
   2   chr2_49006776     ZGre    A    G        1      2        2 
   2   chr2_49006776     ZHar    A    G        1      2        2 
   2   chr2_49006776   Sample    A    G        0      0        2 
   2   chr2_49007391     AAsi    G    A        0      0        2 
   2   chr2_49007391     AKia    G    A        0      0        2 
   2   chr2_49007391     AOna    G    A        0      0        2 
   2   chr2_49007391     ASom    G    A        0      0        2 
   2   chr2_49007391     HCab    G    A        1      2        2 
   2   chr2_49007391     HPrz    G    A        1      2        2 
   2   chr2_49007391     ZBoe    G    A        0      0        2 
   2   chr2_49007391     ZGre    G    A        0      0        2 
   2   chr2_49007391     ZHar    G    A        0      0        2 
   2   chr2_49007391   Sample    G    A        1      2        2 
   2   chr2_49009348     AAsi    A    C        0      0        2 
   2   chr2_49009348     AKia    A    C        0      0        2 
   2   chr2_49009348     AOna    A    C        0      0        2 
   2   chr2_49009348     ASom    A    C        0      0        2 
   2   chr2_49009348     HCab    A    C        0      0        2 
   2   chr2_49009348     HPrz    A    C        0      0        2 
   2   chr2_49009348     ZBoe    A    C        0      0        2 
   2   chr2_49009348     ZGre    A    C        0      0        2 
   2   chr2_49009348     ZHar    A    C        1      2        2 
   2   chr2_49009348   Sample    A    C        0      0        2 
   2   chr2_49012454     AAsi    C    T        0      0        2 
   2   chr2_49012454     AKia    C    T        0      0        2 
   2   chr2_49012454     AOna    C    T        0      0        2 
   2   chr2_49012454     ASom    C    T        0      0        2 
   2   chr2_49012454     HCab    C    T        1      2        2 
   2   chr2_49012454     HPrz    C    T        1      2        2 
   2   chr2_49012454     ZBoe    C    T        0      0        2 
   2   chr2_49012454     ZGre    C    T        0      0        2 
   2   chr2_49012454     ZHar    C    T        0      0        2 
   2   chr2_49012454   Sample    C    T        1      2        2 
   2   chr2_49013578     AAsi    C    T        0      0        2 
   2   chr2_49013578     AKia    C    T        0      0        2 
   2   chr2_49013578     AOna    C    T        0      0        2 
   2   chr2_49013578     ASom    C    T        0      0        2 
   2   chr2_49013578     HCab    C    T        0      0        2 
   2   chr2_49013578     HPrz    C    T        0      0        2 
   2   chr2_49013578     ZBoe    C    T        0      0        2 
   2   chr2_49013578     ZGre    C    T        1      2        2 
   2   chr2_49013578     ZHar    C    T        0      0        2 
   2   chr2_49013578   Sample    C    T        0      0        2 
   2   chr2_49026410     AAsi    G    A        0      0        2 
   2   chr2_49026410     AKia    G    A        0      0        2 
   2   chr2_49026410     AOna    G    A        0      0        2 
   2   chr2_49026410     ASom    G    A        0      0        2 
   2   chr2_49026410     HCab    G    A        1      2        2 
   2   chr2_49026410     HPrz    G    A        1      2        2 
   2   chr2_49026410     ZBoe    G    A        0      0        2 
   2   chr2_49026410     ZGre    G    A        0      0        2 
   2   chr2_49026410     ZHar    G    A        0      0        2 
   2   chr2_49026410   Sample    G    A        1      2        2 
   2   chr2_49034161     AAsi    A    C        0      0        2 
   2   chr2_49034161     AKia    A    C        0      0        2 
   2   chr2_49034161     AOna    A    C        0      0        2 
   2   chr2_49034161     ASom    A    C        0      0        2 
   2   chr2_49034161     HCab    A    C        1      2        2 
   2   chr2_49034161     HPrz    A    C        1      2        2 
   2   chr2_49034161     ZBoe    A    C        0      0        2 
   2   chr2_49034161     ZGre    A    C        0      0        2 
   2   chr2_49034161     ZHar    A    C        0      0        2 
   2   chr2_49034161   Sample    A    C        1      2        2 
   2   chr2_49034531     AAsi    T    A        0      0        2 
   2   chr2_49034531     AKia    T    A        0      0        2 
   2   chr2_49034531     AOna    T    A        0      0        2 
   2   chr2_49034531     ASom    T    A        0      0        2 
   2   chr2_49034531     HCab    T    A        0      0        2 
   2   chr2_49034531     HPrz    T    A      0.5      1        2 
   2   chr2_49034531     ZBoe    T    A        0      0        2 
   2   chr2_49034531     ZGre    T    A        0      0        2 
   2   chr2_49034531     ZHar    T    A        0      0        2 
   2   chr2_49034531   Sample    T    A        0      0        2 
   2   chr2_49039792     AAsi    C    A        0      0        2 
   2   chr2_49039792     AKia    C    A        0      0        2 
   2   chr2_49039792     AOna    C    A        0      0        2 
   2   chr2_49039792     ASom    C    A        0      0        2 
   2   chr2_49039792     HCab    C    A      0.5      1        2 
   2   chr2_49039792     HPrz    C    A        1      2        2 
   2   chr2_49039792     ZBoe    C    A        0      0        2 
   2   chr2_49039792     ZGre    C    A        0      0        2 
   2   chr2_49039792     ZHar    C    A        0      0        2 
   2   chr2_49039792   Sample    C    A        1      2        2 
   2   chr2_49042288     AAsi    C    T        0      0        2 
   2   chr2_49042288     AKia    C    T        0      0        2 
   2   chr2_49042288     AOna    C    T        0      0        2 
   2   chr2_49042288     ASom    C    T        0      0        2 
   2   chr2_49042288     HCab    C    T      0.5      1        2 
   2   chr2_49042288     HPrz    C    T        0      0        2 
   2   chr2_49042288     ZBoe    C    T        0      0        2 
   2   chr2_49042288     ZGre    C    T        0      0        2 
   2   chr2_49042288     ZHar    C    T        0      0        2 
   2   chr2_49042288   Sample    C    T        0      0        2 
   2   chr2_49047095     AAsi    G    A        0      0        2 
   2   chr2_49047095     AKia    G    A        0      0        2 
   2   chr2_49047095     AOna    G    A        0      0        2 
   2   chr2_49047095     ASom    G    A        0      0        2 
   2   chr2_49047095     HCab    G    A        1      2        2 
   2   chr2_49047095     HPrz    G    A        1      2        2 
   2   chr2_49047095     ZBoe    G    A        0      0        2 
   2   chr2_49047095     ZGre    G    A        0      0        2 
   2   chr2_49047095     ZHar    G    A        0      0        2 
   2   chr2_49047095   Sample    G    A        1      2        2 
   2   chr2_49047504     AAsi    A    G        0      0        2 
   2   chr2_49047504     AKia    A    G        0      0        2 
   2   chr2_49047504     AOna    A    G        0      0        2 
   2   chr2_49047504     ASom    A    G        0      0        2 
   2   chr2_49047504     HCab    A    G        1      2        2 
   2   chr2_49047504     HPrz    A    G        1      2        2 
   2   chr2_49047504     ZBoe    A    G        0      0        2 
   2   chr2_49047504     ZGre    A    G        0      0        2 
   2   chr2_49047504     ZHar    A    G        0      0        2 
   2   chr2_49047504   Sample    A    G        1      2        2 
   2   chr2_49051172     AAsi    C    T        1      2        2 
   2   chr2_49051172     AKia    C    T        1      2        2 
   2   chr2_49051172     AOna    C    T        1      2        2 
   2   chr2_49051172     ASom    C    T        1      2        2 
   2   chr2_49051172     HCab    C    T        0      0        2 
   2   chr2_49051172     HPrz    C    T        0      0        2 
   2   chr2_49051172     ZBoe    C    T        0      0        2 
   2   chr2_49051172     ZGre    C    T        0      0        2 
   2   chr2_49051172     ZHar    C    T        0      0        2 
   2   chr2_49051172   Sample    C    T        0      0        2 
   2   chr2_49053736     AAsi    C    T        0      0        2 
   2   chr2_49053736     AKia    C    T        0      0        2 
   2   chr2_49053736     AOna    C    T        0      0        2 
   2   chr2_49053736     ASom    C    T        0      0        2 
   2   chr2_49053736     HCab    C    T      0.5      1        2 
   2   chr2_49053736     HPrz    C    T        1      2        2 
   2   chr2_49053736     ZBoe    C    T        0      0        2 
   2   chr2_49053736     ZGre    C    T        0      0        2 
   2   chr2_49053736     ZHar    C    T        0      0        2 
   2   chr2_49053736   Sample    C    T        1      2        2 
   2   chr2_49068650     AAsi    T    C        0      0        2 
   2   chr2_49068650     AKia    T    C        0      0        2 
   2   chr2_49068650     AOna    T    C        0      0        2 
   2   chr2_49068650     ASom    T    C        0      0        2 
   2   chr2_49068650     HCab    T    C        0      0        2 
   2   chr2_49068650     HPrz    T    C        0      0        2 
   2   chr2_49068650     ZBoe    T    C        1      2        2 
   2   chr2_49068650     ZGre    T    C        0      0        2 
   2   chr2_49068650     ZHar    T    C        1      2        2 
   2   chr2_49068650   Sample    T    C        0      0        2 
   2   chr2_49073434     AAsi    T    C        1      2        2 
   2   chr2_49073434     AKia    T    C        1      2        2 
   2   chr2_49073434     AOna    T    C        1      2        2 
   2   chr2_49073434     ASom    T    C        1      2        2 
   2   chr2_49073434     HCab    T    C        0      0        2 
   2   chr2_49073434     HPrz    T    C        0      0        2 
   2   chr2_49073434     ZBoe    T    C        0      0        2 
   2   chr2_49073434     ZGre    T    C        0      0        2 
   2   chr2_49073434     ZHar    T    C        0      0        2 
   2   chr2_49073434   Sample    T    C        0      0        2 
   2   chr2_49079096     AAsi    C    G        0      0        2 
   2   chr2_49079096     AKia    C    G        0      0        2 
   2   chr2_49079096     AOna    C    G        0      0        2 
   2   chr2_49079096     ASom    C    G        0      0        2 
   2   chr2_49079096     HCab    C    G        0      0        2 
   2   chr2_49079096     HPrz    C    G        0      0        2 
   2   chr2_49079096     ZBoe    C    G        0      0        2 
   2   chr2_49079096     ZGre    C    G        1      2        2 
   2   chr2_49079096     ZHar    C    G        0      0        2 
   2   chr2_49079096   Sample    C    G        0      0        2 
   2   chr2_49081875     AAsi    G    A        1      2        2 
   2   chr2_49081875     AKia    G    A        1      2        2 
   2   chr2_49081875     AOna    G    A        1      2        2 
   2   chr2_49081875     ASom    G    A        1      2        2 
   2   chr2_49081875     HCab    G    A        0      0        2 
   2   chr2_49081875     HPrz    G    A        0      0        2 
   2   chr2_49081875     ZBoe    G    A        0      0        2 
   2   chr2_49081875     ZGre    G    A        0      0        2 
   2   chr2_49081875     ZHar    G    A        0      0        2 
   2   chr2_49081875   Sample    G    A        0      0        2 
   2   chr2_49086733     AAsi    T    C        0      0        2 
   2   chr2_49086733     AKia    T    C        0      0        2 
   2   chr2_49086733     AOna    T    C        0      0        2 
   2   chr2_49086733     ASom    T    C        0      0        2 
   2   chr2_49086733     HCab    T    C      0.5      1        2 
   2   chr2_49086733     HPrz    T    C      0.5      1        2 
   2   chr2_49086733     ZBoe    T    C        0      0        2 
   2   chr2_49086733     ZGre    T    C        0      0        2 
   2   chr2_49086733     ZHar    T    C        0      0        2 
   2   chr2_49086733   Sample    T    C        1      2        2 
   2   chr2_49087612     AAsi    T    G        0      0        2 
   2   chr2_49087612     AKia    T    G        0      0        2 
   2   chr2_49087612     AOna    T    G        0      0        2 
   2   chr2_49087612     ASom    T    G        0      0        2 
   2   chr2_49087612     HCab    T    G        1      2        2 
   2   chr2_49087612     HPrz    T    G        1      2        2 
   2   chr2_49087612     ZBoe    T    G        0      0        2 
   2   chr2_49087612     ZGre    T    G        0      0        2 
   2   chr2_49087612     ZHar    T    G        0      0        2 
   2   chr2_49087612   Sample    T    G        1      2        2 
   2   chr2_49104399     AAsi    G    A        0      0        2 
   2   chr2_49104399     AKia    G    A        0      0        2 
   2   chr2_49104399     AOna    G    A        0      0        2 
   2   chr2_49104399     ASom    G    A        0      0        2 
   2   chr2_49104399     HCab    G    A        1      2        2 
   2   chr2_49104399     HPrz    G    A        1      2        2 
   2   chr2_49104399     ZBoe    G    A        0      0        2 
   2   chr2_49104399     ZGre    G    A        0      0        2 
   2   chr2_49104399     ZHar    G    A        0      0        2 
   2   chr2_49104399   Sample    G    A        1      2        2 
   2   chr2_49121389     AAsi    T    C        0      0        2 
   2   chr2_49121389     AKia    T    C        1      2        2 
   2   chr2_49121389     AOna    T    C        1      2        2 
   2   chr2_49121389     ASom    T    C        0      0        2 
   2   chr2_49121389     HCab    T    C        0      0        2 
   2   chr2_49121389     HPrz    T    C        0      0        2 
   2   chr2_49121389     ZBoe    T    C        0      0        2 
   2   chr2_49121389     ZGre    T    C        0      0        2 
   2   chr2_49121389     ZHar    T    C        0      0        2 
   2   chr2_49121389   Sample    T    C        0      0        2 
   2   chr2_49121415     AAsi    T    G        0      0        2 
   2   chr2_49121415     AKia    T    G        0      0        2 
   2   chr2_49121415     AOna    T    G        0      0        2 
   2   chr2_49121415     ASom    T    G        0      0        2 
   2   chr2_49121415     HCab    T    G        1      2        2 
   2   chr2_49121415     HPrz    T    G        1      2        2 
   2   chr2_49121415     ZBoe    T    G        0      0        2 
   2   chr2_49121415     ZGre    T    G        0      0        2 
   2   chr2_49121415     ZHar    T    G        0      0        2 
   2   chr2_49121415   Sample    T    G        1      2        2 
   2   chr2_49121483     AAsi    G    C        0      0        2 
   2   chr2_49121483     AKia    G    C        0      0        2 
   2   chr2_49121483     AOna    G    C        0      0        2 
   2   chr2_49121483     ASom    G    C        0      0        2 
   2   chr2_49121483     HCab    G    C        0      0        2 
   2   chr2_49121483     HPrz    G    C        0      0        2 
   2   chr2_49121483     ZBoe    G    C        0      0        2 
   2   chr2_49121483     ZGre    G    C        0      0        2 
   2   chr2_49121483     ZHar    G    C        1      2        2 
   2   chr2_49121483   Sample    G    C        0      0        2 
   2   chr2_49121509     AAsi    A    G        0      0        2 
   2   chr2_49121509     AKia    A    G        0      0        2 
   2   chr2_49121509     AOna    A    G        0      0        2 
   2   chr2_49121509     ASom    A    G        0      0        2 
   2   chr2_49121509     HCab    A    G        0      0        2 
   2   chr2_49121509     HPrz    A    G        0      0        2 
   2   chr2_49121509     ZBoe    A    G        0      0        2 
   2   chr2_49121509     ZGre    A    G        0      0        2 
   2   chr2_49121509     ZHar    A    G        1      2        2 
   2   chr2_49121509   Sample    A    G        0      0        2 
   2   chr2_49126460     AAsi    A    G        0      0        2 
   2   chr2_49126460     AKia    A    G        0      0        2 
   2   chr2_49126460     AOna    A    G        0      0        2 
   2   chr2_49126460     ASom    A    G        0      0        2 
   2   chr2_49126460     HCab    A    G        1      2        2 
   2   chr2_49126460     HPrz    A    G        1      2        2 
   2   chr2_49126460     ZBoe    A    G        0      0        2 
   2   chr2_49126460     ZGre    A    G        0      0        2 
   2   chr2_49126460     ZHar    A    G        0      0        2 
   2   chr2_49126460   Sample    A    G        1      2        2 
   2   chr2_49133731     AAsi    T    G        0      0        2 
   2   chr2_49133731     AKia    T    G        0      0        2 
   2   chr2_49133731     AOna    T    G        0      0        2 
   2   chr2_49133731     ASom    T    G        0      0        2 
   2   chr2_49133731     HCab    T    G        0      0        2 
   2   chr2_49133731     HPrz    T    G        0      0        2 
   2   chr2_49133731     ZBoe    T    G        0      0        2 
   2   chr2_49133731     ZGre    T    G        1      2        2 
   2   chr2_49133731     ZHar    T    G        0      0        2 
   2   chr2_49133731   Sample    T    G        0      0        2 
   2   chr2_49136374     AAsi    A    G        0      0        2 
   2   chr2_49136374     AKia    A    G        0      0        2 
   2   chr2_49136374     AOna    A    G        0      0        2 
   2   chr2_49136374     ASom    A    G        0      0        2 
   2   chr2_49136374     HCab    A    G        0      0        2 
   2   chr2_49136374     HPrz    A    G        0      0        2 
   2   chr2_49136374     ZBoe    A    G        0      0        2 
   2   chr2_49136374     ZGre    A    G        0      0        2 
   2   chr2_49136374     ZHar    A    G        1      2        2 
   2   chr2_49136374   Sample    A    G        0      0        2 
   2   chr2_49136702     AAsi    A    G        1      2        2 
   2   chr2_49136702     AKia    A    G        1      2        2 
   2   chr2_49136702     AOna    A    G        1      2        2 
   2   chr2_49136702     ASom    A    G        1      2        2 
   2   chr2_49136702     HCab    A    G        0      0        2 
   2   chr2_49136702     HPrz    A    G        0      0        2 
   2   chr2_49136702     ZBoe    A    G        0      0        2 
   2   chr2_49136702     ZGre    A    G        0      0        2 
   2   chr2_49136702     ZHar    A    G        0      0        2 
   2   chr2_49136702   Sample    A    G        0      0        2 
   2   chr2_49142710     AAsi    A    G        0      0        2 
   2   chr2_49142710     AKia    A    G        0      0        2 
   2   chr2_49142710     AOna    A    G        0      0        2 
   2   chr2_49142710     ASom    A    G        0      0        2 
   2   chr2_49142710     HCab    A    G        1      2        2 
   2   chr2_49142710     HPrz    A    G        1      2        2 
   2   chr2_49142710     ZBoe    A    G        0      0        2 
   2   chr2_49142710     ZGre    A    G        0      0        2 
   2   chr2_49142710     ZHar    A    G        0      0        2 
   2   chr2_49142710   Sample    A    G        1      2        2 
   2   chr2_49153203     AAsi    G    T        1      2        2 
   2   chr2_49153203     AKia    G    T        0      0        2 
   2   chr2_49153203     AOna    G    T        0      0        2 
   2   chr2_49153203     ASom    G    T        1      2        2 
   2   chr2_49153203     HCab    G    T        0      0        2 
   2   chr2_49153203     HPrz    G    T        0      0        2 
   2   chr2_49153203     ZBoe    G    T        0      0        2 
   2   chr2_49153203     ZGre    G    T        0      0        2 
   2   chr2_49153203     ZHar    G    T        0      0        2 
   2   chr2_49153203   Sample    G    T        0      0        2 
   2   chr2_49155823     AAsi    A    C        0      0        2 
   2   chr2_49155823     AKia    A    C        0      0        2 
   2   chr2_49155823     AOna    A    C        0      0        2 
   2   chr2_49155823     ASom    A    C        0      0        2 
   2   chr2_49155823     HCab    A    C        1      2        2 
   2   chr2_49155823     HPrz    A    C        1      2        2 
   2   chr2_49155823     ZBoe    A    C        0      0        2 
   2   chr2_49155823     ZGre    A    C        0      0        2 
   2   chr2_49155823     ZHar    A    C        0      0        2 
   2   chr2_49155823   Sample    A    C        1      2        2 
   2   chr2_49157168     AAsi    C    G        0      0        2 
   2   chr2_49157168     AKia    C    G        0      0        2 
   2   chr2_49157168     AOna    C    G        0      0        2 
   2   chr2_49157168     ASom    C    G        0      0        2 
   2   chr2_49157168     HCab    C    G        1      2        2 
   2   chr2_49157168     HPrz    C    G        1      2        2 
   2   chr2_49157168     ZBoe    C    G        0      0        2 
   2   chr2_49157168     ZGre    C    G        0      0        2 
   2   chr2_49157168     ZHar    C    G        0      0        2 
   2   chr2_49157168   Sample    C    G        1      2        2 
   2   chr2_49168696     AAsi    C    T        0      0        2 
   2   chr2_49168696     AKia    C    T        0      0        2 
   2   chr2_49168696     AOna    C    T        0      0        2 
   2   chr2_49168696     ASom    C    T        0      0        2 
   2   chr2_49168696     HCab    C    T        1      2        2 
   2   chr2_49168696     HPrz    C    T        1      2        2 
   2   chr2_49168696     ZBoe    C    T        0      0        2 
   2   chr2_49168696     ZGre    C    T        0      0        2 
   2   chr2_49168696     ZHar    C    T        0      0        2 
   2   chr2_49168696   Sample    C    T        1      2        2 
   2   chr2_49174521     AAsi    A    C        1      2        2 
   2   chr2_49174521     AKia    A    C        1      2        2 
   2   chr2_49174521     AOna    A    C        1      2        2 
   2   chr2_49174521     ASom    A    C        1      2        2 
   2   chr2_49174521     HCab    A    C        0      0        2 
   2   chr2_49174521     HPrz    A    C        0      0        2 
   2   chr2_49174521     ZBoe    A    C        0      0        2 
   2   chr2_49174521     ZGre    A    C        0      0        2 
   2   chr2_49174521     ZHar    A    C        0      0        2 
   2   chr2_49174521   Sample    A    C        0      0        2 
   2   chr2_49181835     AAsi    C    T        0      0        2 
   2   chr2_49181835     AKia    C    T        0      0        2 
   2   chr2_49181835     AOna    C    T        0      0        2 
   2   chr2_49181835     ASom    C    T        0      0        2 
   2   chr2_49181835     HCab    C    T        1      2        2 
   2   chr2_49181835     HPrz    C    T        1      2        2 
   2   chr2_49181835     ZBoe    C    T        0      0        2 
   2   chr2_49181835     ZGre    C    T        0      0        2 
   2   chr2_49181835     ZHar    C    T        0      0        2 
   2   chr2_49181835   Sample    C    T        1      2        2 
   2   chr2_49182092     AAsi    A    G        1      2        2 
   2   chr2_49182092     AKia    A    G        1      2        2 
   2   chr2_49182092     AOna    A    G        1      2        2 
   2   chr2_49182092     ASom    A    G        1      2        2 
   2   chr2_49182092     HCab    A    G        0      0        2 
   2   chr2_49182092     HPrz    A    G        0      0        2 
   2   chr2_49182092     ZBoe    A    G        0      0        2 
   2   chr2_49182092     ZGre    A    G        0      0        2 
   2   chr2_49182092     ZHar    A    G        0      0        2 
   2   chr2_49182092   Sample    A    G        0      0        2 
   2   chr2_49182492     AAsi    G    A        0      0        2 
   2   chr2_49182492     AKia    G    A        0      0        2 
   2   chr2_49182492     AOna    G    A        0      0        2 
   2   chr2_49182492     ASom    G    A        0      0        2 
   2   chr2_49182492     HCab    G    A        0      0        2 
   2   chr2_49182492     HPrz    G    A        0      0        2 
   2   chr2_49182492     ZBoe    G    A        1      2        2 
   2   chr2_49182492     ZGre    G    A        1      2        2 
   2   chr2_49182492     ZHar    G    A        1      2        2 
   2   chr2_49182492   Sample    G    A        0      0        2 
   2   chr2_49190162     AAsi    G    C        0      0        2 
   2   chr2_49190162     AKia    G    C        0      0        2 
   2   chr2_49190162     AOna    G    C        0      0        2 
   2   chr2_49190162     ASom    G    C        0      0        2 
   2   chr2_49190162     HCab    G    C        0      0        2 
   2   chr2_49190162     HPrz    G    C        0      0        2 
   2   chr2_49190162     ZBoe    G    C        0      0        2 
   2   chr2_49190162     ZGre    G    C        1      2        2 
   2   chr2_49190162     ZHar    G    C        0      0        2 
   2   chr2_49190162   Sample    G    C        0      0        2 
   2   chr2_49194923     AAsi    T    C        0      0        2 
   2   chr2_49194923     AKia    T    C        0      0        2 
   2   chr2_49194923     AOna    T    C        0      0        2 
   2   chr2_49194923     ASom    T    C        0      0        2 
   2   chr2_49194923     HCab    T    C        0      0        2 
   2   chr2_49194923     HPrz    T    C        0      0        2 
   2   chr2_49194923     ZBoe    T    C        0      0        2 
   2   chr2_49194923     ZGre    T    C        0      0        2 
   2   chr2_49194923     ZHar    T    C        1      2        2 
   2   chr2_49194923   Sample    T    C        0      0        2 
   2   chr2_49208175     AAsi    C    T        0      0        2 
   2   chr2_49208175     AKia    C    T        0      0        2 
   2   chr2_49208175     AOna    C    T        0      0        2 
   2   chr2_49208175     ASom    C    T        0      0        2 
   2   chr2_49208175     HCab    C    T        1      2        2 
   2   chr2_49208175     HPrz    C    T        1      2        2 
   2   chr2_49208175     ZBoe    C    T        0      0        2 
   2   chr2_49208175     ZGre    C    T        0      0        2 
   2   chr2_49208175     ZHar    C    T        0      0        2 
   2   chr2_49208175   Sample    C    T        1      2        2 
   2   chr2_49234281     AAsi    C    A        0      0        2 
   2   chr2_49234281     AKia    C    A        0      0        2 
   2   chr2_49234281     AOna    C    A        0      0        2 
   2   chr2_49234281     ASom    C    A        0      0        2 
   2   chr2_49234281     HCab    C    A        1      2        2 
   2   chr2_49234281     HPrz    C    A        1      2        2 
   2   chr2_49234281     ZBoe    C    A        0      0        2 
   2   chr2_49234281     ZGre    C    A        0      0        2 
   2   chr2_49234281     ZHar    C    A        0      0        2 
   2   chr2_49234281   Sample    C    A        1      2        2 
   2   chr2_49235468     AAsi    A    G        0      0        2 
   2   chr2_49235468     AKia    A    G        0      0        2 
   2   chr2_49235468     AOna    A    G        0      0        2 
   2   chr2_49235468     ASom    A    G        0      0        2 
   2   chr2_49235468     HCab    A    G        1      2        2 
   2   chr2_49235468     HPrz    A    G        1      2        2 
   2   chr2_49235468     ZBoe    A    G        0      0        2 
   2   chr2_49235468     ZGre    A    G        0      0        2 
   2   chr2_49235468     ZHar    A    G        0      0        2 
   2   chr2_49235468   Sample    A    G        1      2        2 
   2   chr2_49238995     AAsi    T    C        0      0        2 
   2   chr2_49238995     AKia    T    C        0      0        2 
   2   chr2_49238995     AOna    T    C        0      0        2 
   2   chr2_49238995     ASom    T    C        0      0        2 
   2   chr2_49238995     HCab    T    C        0      0        2 
   2   chr2_49238995     HPrz    T    C        0      0        2 
   2   chr2_49238995     ZBoe    T    C        1      2        2 
   2   chr2_49238995     ZGre    T    C        0      0        2 
   2   chr2_49238995     ZHar    T    C        0      0        2 
   2   chr2_49238995   Sample    T    C        0      0        2 
   2   chr2_49245081     AAsi    G    A        0      0        2 
   2   chr2_49245081     AKia    G    A        0      0        2 
   2   chr2_49245081     AOna    G    A        0      0        2 
   2   chr2_49245081     ASom    G    A        0      0        2 
   2   chr2_49245081     HCab    G    A        1      2        2 
   2   chr2_49245081     HPrz    G    A        1      2        2 
   2   chr2_49245081     ZBoe    G    A        0      0        2 
   2   chr2_49245081     ZGre    G    A        0      0        2 
   2   chr2_49245081     ZHar    G    A        0      0        2 
   2   chr2_49245081   Sample    G    A        1      2        2 
   2   chr2_49250406     AAsi    G    A        0      0        2 
   2   chr2_49250406     AKia    G    A        0      0        2 
   2   chr2_49250406     AOna    G    A        0      0        2 
   2   chr2_49250406     ASom    G    A        0      0        2 
   2   chr2_49250406     HCab    G    A        1      2        2 
   2   chr2_49250406     HPrz    G    A        1      2        2 
   2   chr2_49250406     ZBoe    G    A        0      0        2 
   2   chr2_49250406     ZGre    G    A        0      0        2 
   2   chr2_49250406     ZHar    G    A        0      0        2 
   2   chr2_49250406   Sample    G    A        1      2        2 
   2   chr2_49256260     AAsi    T    G        0      0        2 
   2   chr2_49256260     AKia    T    G        0      0        2 
   2   chr2_49256260     AOna    T    G        0      0        2 
   2   chr2_49256260     ASom    T    G        0      0        2 
   2   chr2_49256260     HCab    T    G        1      2        2 
   2   chr2_49256260     HPrz    T    G        1      2        2 
   2   chr2_49256260     ZBoe    T    G        0      0        2 
   2   chr2_49256260     ZGre    T    G        0      0        2 
   2   chr2_49256260     ZHar    T    G        0      0        2 
   2   chr2_49256260   Sample    T    G        1      2        2 
   2   chr2_49260908     AAsi    T    C        0      0        2 
   2   chr2_49260908     AKia    T    C        0      0        2 
   2   chr2_49260908     AOna    T    C        0      0        2 
   2   chr2_49260908     ASom    T    C        0      0        2 
   2   chr2_49260908     HCab    T    C        0      0        2 
   2   chr2_49260908     HPrz    T    C        0      0        2 
   2   chr2_49260908     ZBoe    T    C        1      2        2 
   2   chr2_49260908     ZGre    T    C        0      0        2 
   2   chr2_49260908     ZHar    T    C        0      0        2 
   2   chr2_49260908   Sample    T    C        0      0        2 
   2   chr2_49266944     AAsi    C    G        0      0        2 
   2   chr2_49266944     AKia    C    G        0      0        2 
   2   chr2_49266944     AOna    C    G        0      0        2 
   2   chr2_49266944     ASom    C    G        0      0        2 
   2   chr2_49266944     HCab    C    G        0      0        2 
   2   chr2_49266944     HPrz    C    G      0.5      1        2 
   2   chr2_49266944     ZBoe    C    G        0      0        2 
   2   chr2_49266944     ZGre    C    G        0      0        2 
   2   chr2_49266944     ZHar    C    G        0      0        2 
   2   chr2_49266944   Sample    C    G        1      2        2 
   2   chr2_49272855     AAsi    T    C        1      2        2 
   2   chr2_49272855     AKia    T    C        0      0        2 
   2   chr2_49272855     AOna    T    C        0      0        2 
   2   chr2_49272855     ASom    T    C      0.5      1        2 
   2   chr2_49272855     HCab    T    C        0      0        2 
   2   chr2_49272855     HPrz    T    C        0      0        2 
   2   chr2_49272855     ZBoe    T    C        0      0        2 
   2   chr2_49272855     ZGre    T    C        0      0        2 
   2   chr2_49272855     ZHar    T    C        0      0        2 
   2   chr2_49272855   Sample    T    C        0      0        2 
   2   chr2_49273718     AAsi    G    A        1      2        2 
   2   chr2_49273718     AKia    G    A        0      0        2 
   2   chr2_49273718     AOna    G    A        0      0        2 
   2   chr2_49273718     ASom    G    A      0.5      1        2 
   2   chr2_49273718     HCab    G    A        0      0        2 
   2   chr2_49273718     HPrz    G    A        0      0        2 
   2   chr2_49273718     ZBoe    G    A        0      0        2 
   2   chr2_49273718     ZGre    G    A        0      0        2 
   2   chr2_49273718     ZHar    G    A        0      0        2 
   2   chr2_49273718   Sample    G    A        0      0        2 
   2   chr2_49274532     AAsi    G    A        0      0        2 
   2   chr2_49274532     AKia    G    A        0      0        2 
   2   chr2_49274532     AOna    G    A        0      0        2 
   2   chr2_49274532     ASom    G    A        0      0        2 
   2   chr2_49274532     HCab    G    A        1      2        2 
   2   chr2_49274532     HPrz    G    A        1      2        2 
   2   chr2_49274532     ZBoe    G    A        0      0        2 
   2   chr2_49274532     ZGre    G    A        0      0        2 
   2   chr2_49274532     ZHar    G    A        0      0        2 
   2   chr2_49274532   Sample    G    A        1      2        2 
   2   chr2_49277380     AAsi    G    T        0      0        2 
   2   chr2_49277380     AKia    G    T        1      2        2 
   2   chr2_49277380     AOna    G    T        1      2        2 
   2   chr2_49277380     ASom    G    T        0      0        2 
   2   chr2_49277380     HCab    G    T        0      0        2 
   2   chr2_49277380     HPrz    G    T        0      0        2 
   2   chr2_49277380     ZBoe    G    T        0      0        2 
   2   chr2_49277380     ZGre    G    T        0      0        2 
   2   chr2_49277380     ZHar    G    T        0      0        2 
   2   chr2_49277380   Sample    G    T        0      0        2 
   2   chr2_49278827     AAsi    T    C        1      2        2 
   2   chr2_49278827     AKia    T    C        0      0        2 
   2   chr2_49278827     AOna    T    C        0      0        2 
   2   chr2_49278827     ASom    T    C        1      2        2 
   2   chr2_49278827     HCab    T    C        0      0        2 
   2   chr2_49278827     HPrz    T    C        0      0        2 
   2   chr2_49278827     ZBoe    T    C        0      0        2 
   2   chr2_49278827     ZGre    T    C        0      0        2 
   2   chr2_49278827     ZHar    T    C        0      0        2 
   2   chr2_49278827   Sample    T    C        0      0        2 
   2   chr2_49283511     AAsi    T    C        0      0        2 
   2   chr2_49283511     AKia    T    C        0      0        2 
   2   chr2_49283511     AOna    T    C        0      0        2 
   2   chr2_49283511     ASom    T    C        0      0        2 
   2   chr2_49283511     HCab    T    C        1      2        2 
   2   chr2_49283511     HPrz    T    C        1      2        2 
   2   chr2_49283511     ZBoe    T    C        0      0        2 
   2   chr2_49283511     ZGre    T    C        0      0        2 
   2   chr2_49283511     ZHar    T    C        0      0        2 
   2   chr2_49283511   Sample    T    C        1      2        2 
   2   chr2_49297908     AAsi    G    C        0      0        2 
   2   chr2_49297908     AKia    G    C        0      0        2 
   2   chr2_49297908     AOna    G    C        0      0        2 
   2   chr2_49297908     ASom    G    C        0      0        2 
   2   chr2_49297908     HCab    G    C        1      2        2 
   2   chr2_49297908     HPrz    G    C        1      2        2 
   2   chr2_49297908     ZBoe    G    C        0      0        2 
   2   chr2_49297908     ZGre    G    C        1      2        2 
   2   chr2_49297908     ZHar    G    C        0      0        2 
   2   chr2_49297908   Sample    G    C        1      2        2 
   2   chr2_49311294     AAsi    G    C        0      0        2 
   2   chr2_49311294     AKia    G    C        0      0        2 
   2   chr2_49311294     AOna    G    C        0      0        2 
   2   chr2_49311294     ASom    G    C        0      0        2 
   2   chr2_49311294     HCab    G    C      0.5      1        2 
   2   chr2_49311294     HPrz    G    C      0.5      1        2 
   2   chr2_49311294     ZBoe    G    C        0      0        2 
   2   chr2_49311294     ZGre    G    C        0      0        2 
   2   chr2_49311294     ZHar    G    C        0      0        2 
   2   chr2_49311294   Sample    G    C        0      0        2 
   2   chr2_49312976     AAsi    G    A        0      0        2 
   2   chr2_49312976     AKia    G    A        0      0        2 
   2   chr2_49312976     AOna    G    A        0      0        2 
   2   chr2_49312976     ASom    G    A        0      0        2 
   2   chr2_49312976     HCab    G    A        1      2        2 
   2   chr2_49312976     HPrz    G    A        1      2        2 
   2   chr2_49312976     ZBoe    G    A        0      0        2 
   2   chr2_49312976     ZGre    G    A        0      0        2 
   2   chr2_49312976     ZHar    G    A        0      0        2 
   2   chr2_49312976   Sample    G    A        1      2        2 
   2   chr2_49331145     AAsi    G    T        0      0        2 
   2   chr2_49331145     AKia    G    T        1      2        2 
   2   chr2_49331145     AOna    G    T        0      0        2 
   2   chr2_49331145     ASom    G    T        0      0        2 
   2   chr2_49331145     HCab    G    T        0      0        2 
   2   chr2_49331145     HPrz    G    T        0      0        2 
   2   chr2_49331145     ZBoe    G    T        0      0        2 
   2   chr2_49331145     ZGre    G    T        0      0        2 
   2   chr2_49331145     ZHar    G    T        0      0        2 
   2   chr2_49331145   Sample    G    T        0      0        2 
   2   chr2_49341967     AAsi    G    A        0      0        2 
   2   chr2_49341967     AKia    G    A        0      0        2 
   2   chr2_49341967     AOna    G    A        0      0        2 
   2   chr2_49341967     ASom    G    A        0      0        2 
   2   chr2_49341967     HCab    G    A        1      2        2 
   2   chr2_49341967     HPrz    G    A        1      2        2 
   2   chr2_49341967     ZBoe    G    A        0      0        2 
   2   chr2_49341967     ZGre    G    A        0      0        2 
   2   chr2_49341967     ZHar    G    A        0      0        2 
   2   chr2_49341967   Sample    G    A        1      2        2 
   2   chr2_49347919     AAsi    T    C        1      2        2 
   2   chr2_49347919     AKia    T    C        0      0        2 
   2   chr2_49347919     AOna    T    C        0      0        2 
   2   chr2_49347919     ASom    T    C        1      2        2 
   2   chr2_49347919     HCab    T    C        0      0        2 
   2   chr2_49347919     HPrz    T    C        0      0        2 
   2   chr2_49347919     ZBoe    T    C        0      0        2 
   2   chr2_49347919     ZGre    T    C        0      0        2 
   2   chr2_49347919     ZHar    T    C        0      0        2 
   2   chr2_49347919   Sample    T    C        0      0        2 
   2   chr2_49351450     AAsi    T    C        0      0        2 
   2   chr2_49351450     AKia    T    C        0      0        2 
   2   chr2_49351450     AOna    T    C        0      0        2 
   2   chr2_49351450     ASom    T    C        0      0        2 
   2   chr2_49351450     HCab    T    C        1      2        2 
   2   chr2_49351450     HPrz    T    C        1      2        2 
   2   chr2_49351450     ZBoe    T    C        0      0        2 
   2   chr2_49351450     ZGre    T    C        0      0        2 
   2   chr2_49351450     ZHar    T    C        0      0        2 
   2   chr2_49351450   Sample    T    C        1      2        2 
   2   chr2_49351859     AAsi    C    T        0      0        2 
   2   chr2_49351859     AKia    C    T        0      0        2 
   2   chr2_49351859     AOna    C    T        0      0        2 
   2   chr2_49351859     ASom    C    T        0      0        2 
   2   chr2_49351859     HCab    C    T        1      2        2 
   2   chr2_49351859     HPrz    C    T        1      2        2 
   2   chr2_49351859     ZBoe    C    T        0      0        2 
   2   chr2_49351859     ZGre    C    T        0      0        2 
   2   chr2_49351859     ZHar    C    T        0      0        2 
   2   chr2_49351859   Sample    C    T        1      2        2 
   2   chr2_49355548     AAsi    A    G        1      2        2 
   2   chr2_49355548     AKia    A    G        0      0        2 
   2   chr2_49355548     AOna    A    G        0      0        2 
   2   chr2_49355548     ASom    A    G        1      2        2 
   2   chr2_49355548     HCab    A    G        0      0        2 
   2   chr2_49355548     HPrz    A    G        0      0        2 
   2   chr2_49355548     ZBoe    A    G        0      0        2 
   2   chr2_49355548     ZGre    A    G        0      0        2 
   2   chr2_49355548     ZHar    A    G        0      0        2 
   2   chr2_49355548   Sample    A    G        0      0        2 
   2   chr2_49361071     AAsi    A    G        0      0        2 
   2   chr2_49361071     AKia    A    G        0      0        2 
   2   chr2_49361071     AOna    A    G        1      2        2 
   2   chr2_49361071     ASom    A    G        0      0        2 
   2   chr2_49361071     HCab    A    G        0      0        2 
   2   chr2_49361071     HPrz    A    G        0      0        2 
   2   chr2_49361071     ZBoe    A    G        0      0        2 
   2   chr2_49361071     ZGre    A    G        0      0        2 
   2   chr2_49361071     ZHar    A    G        0      0        2 
   2   chr2_49361071   Sample    A    G        0      0        2 
   2   chr2_49366692     AAsi    T    C        0      0        2 
   2   chr2_49366692     AKia    T    C        0      0        2 
   2   chr2_49366692     AOna    T    C        0      0        2 
   2   chr2_49366692     ASom    T    C        0      0        2 
   2   chr2_49366692     HCab    T    C        0      0        2 
   2   chr2_49366692     HPrz    T    C        0      0        2 
   2   chr2_49366692     ZBoe    T    C        0      0        2 
   2   chr2_49366692     ZGre    T    C        1      2        2 
   2   chr2_49366692     ZHar    T    C        0      0        2 
   2   chr2_49366692   Sample    T    C        0      0        2 
   2   chr2_49367601     AAsi    A    G        0      0        2 
   2   chr2_49367601     AKia    A    G        0      0        2 
   2   chr2_49367601     AOna    A    G        0      0        2 
   2   chr2_49367601     ASom    A    G        0      0        2 
   2   chr2_49367601     HCab    A    G        1      2        2 
   2   chr2_49367601     HPrz    A    G        1      2        2 
   2   chr2_49367601     ZBoe    A    G        0      0        2 
   2   chr2_49367601     ZGre    A    G        0      0        2 
   2   chr2_49367601     ZHar    A    G        0      0        2 
   2   chr2_49367601   Sample    A    G        1      2        2 
   2   chr2_49369768     AAsi    G    A        0      0        2 
   2   chr2_49369768     AKia    G    A        0      0        2 
   2   chr2_49369768     AOna    G    A        0      0        2 
   2   chr2_49369768     ASom    G    A      0.5      1        2 
   2   chr2_49369768     HCab    G    A        0      0        2 
   2   chr2_49369768     HPrz    G    A        0      0        2 
   2   chr2_49369768     ZBoe    G    A        0      0        2 
   2   chr2_49369768     ZGre    G    A        0      0        2 
   2   chr2_49369768     ZHar    G    A        0      0        2 
   2   chr2_49369768   Sample    G    A        0      0        2 
   2   chr2_49375803     AAsi    C    G        0      0        2 
   2   chr2_49375803     AKia    C    G        0      0        2 
   2   chr2_49375803     AOna    C    G        0      0        2 
   2   chr2_49375803     ASom    C    G        0      0        2 
   2   chr2_49375803     HCab    C    G        1      2        2 
   2   chr2_49375803     HPrz    C    G        1      2        2 
   2   chr2_49375803     ZBoe    C    G        0      0        2 
   2   chr2_49375803     ZGre    C    G        0      0        2 
   2   chr2_49375803     ZHar    C    G        0      0        2 
   2   chr2_49375803   Sample    C    G        1      2        2 
   2   chr2_49378256     AAsi    T    C        0      0        2 
   2   chr2_49378256     AKia    T    C        0      0        2 
   2   chr2_49378256     AOna    T    C        0      0        2 
   2   chr2_49378256     ASom    T    C        0      0        2 
   2   chr2_49378256     HCab    T    C        1      2        2 
   2   chr2_49378256     HPrz    T    C        1      2        2 
   2   chr2_49378256     ZBoe    T    C        0      0        2 
   2   chr2_49378256     ZGre    T    C        0      0        2 
   2   chr2_49378256     ZHar    T    C        0      0        2 
   2   chr2_49378256   Sample    T    C        1      2        2 
   2   chr2_49378296     AAsi    T    C        0      0        2 
   2   chr2_49378296     AKia    T    C        0      0        2 
   2   chr2_49378296     AOna    T    C        0      0        2 
   2   chr2_49378296     ASom    T    C        0      0        2 
   2   chr2_49378296     HCab    T    C        0      0        2 
   2   chr2_49378296     HPrz    T    C        0      0        2 
   2   chr2_49378296     ZBoe    T    C        1      2        2 
   2   chr2_49378296     ZGre    T    C        0      0        2 
   2   chr2_49378296     ZHar    T    C        0      0        2 
   2   chr2_49378296   Sample    T    C        0      0        2 
   2   chr2_49382554     AAsi    G    A        0      0        2 
   2   chr2_49382554     AKia    G    A        0      0        2 
   2   chr2_49382554     AOna    G    A        0      0        2 
   2   chr2_49382554     ASom    G    A        0      0        2 
   2   chr2_49382554     HCab    G    A        0      0        2 
   2   chr2_49382554     HPrz    G    A        0      0        2 
   2   chr2_49382554     ZBoe    G    A        0      0        2 
   2   chr2_49382554     ZGre    G    A        1      2        2 
   2   chr2_49382554     ZHar    G    A        0      0        2 
   2   chr2_49382554   Sample    G    A        0      0        2 
   2   chr2_49387570     AAsi    G    C        0      0        2 
   2   chr2_49387570     AKia    G    C        0      0        2 
   2   chr2_49387570     AOna    G    C        0      0        2 
   2   chr2_49387570     ASom    G    C        0      0        2 
   2   chr2_49387570     HCab    G    C        1      2        2 
   2   chr2_49387570     HPrz    G    C        1      2        2 
   2   chr2_49387570     ZBoe    G    C        0      0        2 
   2   chr2_49387570     ZGre    G    C        0      0        2 
   2   chr2_49387570     ZHar    G    C        0      0        2 
   2   chr2_49387570   Sample    G    C        1      2        2 
   2   chr2_49390778     AAsi    A    C        0      0        2 
   2   chr2_49390778     AKia    A    C        1      2        2 
   2   chr2_49390778     AOna    A    C        1      2        2 
   2   chr2_49390778     ASom    A    C        0      0        2 
   2   chr2_49390778     HCab    A    C        0      0        2 
   2   chr2_49390778     HPrz    A    C        0      0        2 
   2   chr2_49390778     ZBoe    A    C        0      0        2 
   2   chr2_49390778     ZGre    A    C        0      0        2 
   2   chr2_49390778     ZHar    A    C        0      0        2 
   2   chr2_49390778   Sample    A    C        0      0        2 
   2   chr2_49391530     AAsi    C    T        0      0        2 
   2   chr2_49391530     AKia    C    T        0      0        2 
   2   chr2_49391530     AOna    C    T        0      0        2 
   2   chr2_49391530     ASom    C    T        0      0        2 
   2   chr2_49391530     HCab    C    T      0.5      1        2 
   2   chr2_49391530     HPrz    C    T      0.5      1        2 
   2   chr2_49391530     ZBoe    C    T        0      0        2 
   2   chr2_49391530     ZGre    C    T        0      0        2 
   2   chr2_49391530     ZHar    C    T        0      0        2 
   2   chr2_49391530   Sample    C    T        1      2        2 
   2   chr2_49392123     AAsi    C    T        0      0        2 
   2   chr2_49392123     AKia    C    T        0      0        2 
   2   chr2_49392123     AOna    C    T        0      0        2 
   2   chr2_49392123     ASom    C    T        0      0        2 
   2   chr2_49392123     HCab    C    T        1      2        2 
   2   chr2_49392123     HPrz    C    T        1      2        2 
   2   chr2_49392123     ZBoe    C    T        0      0        2 
   2   chr2_49392123     ZGre    C    T        0      0        2 
   2   chr2_49392123     ZHar    C    T        0      0        2 
   2   chr2_49392123   Sample    C    T        1      2        2 
   2   chr2_49393812     AAsi    C    T        0      0        2 
   2   chr2_49393812     AKia    C    T        0      0        2 
   2   chr2_49393812     AOna    C    T        0      0        2 
   2   chr2_49393812     ASom    C    T        0      0        2 
   2   chr2_49393812     HCab    C    T        1      2        2 
   2   chr2_49393812     HPrz    C    T        1      2        2 
   2   chr2_49393812     ZBoe    C    T        0      0        2 
   2   chr2_49393812     ZGre    C    T        0      0        2 
   2   chr2_49393812     ZHar    C    T        0      0        2 
   2   chr2_49393812   Sample    C    T        1      2        2 
   2   chr2_49397473     AAsi    A    G        0      0        2 
   2   chr2_49397473     AKia    A    G        0      0        2 
   2   chr2_49397473     AOna    A    G        0      0        2 
   2   chr2_49397473     ASom    A    G        0      0        2 
   2   chr2_49397473     HCab    A    G        1      2        2 
   2   chr2_49397473     HPrz    A    G        1      2        2 
   2   chr2_49397473     ZBoe    A    G        0      0        2 
   2   chr2_49397473     ZGre    A    G        0      0        2 
   2   chr2_49397473     ZHar    A    G        0      0        2 
   2   chr2_49397473   Sample    A    G        1      2        2 
   2   chr2_49398377     AAsi    A    G        1      2        2 
   2   chr2_49398377     AKia    A    G        0      0        2 
   2   chr2_49398377     AOna    A    G        0      0        2 
   2   chr2_49398377     ASom    A    G        1      2        2 
   2   chr2_49398377     HCab    A    G        0      0        2 
   2   chr2_49398377     HPrz    A    G        0      0        2 
   2   chr2_49398377     ZBoe    A    G        0      0        2 
   2   chr2_49398377     ZGre    A    G        0      0        2 
   2   chr2_49398377     ZHar    A    G        0      0        2 
   2   chr2_49398377   Sample    A    G        0      0        2 
   2   chr2_49402345     AAsi    T    C        0      0        2 
   2   chr2_49402345     AKia    T    C        0      0        2 
   2   chr2_49402345     AOna    T    C        0      0        2 
   2   chr2_49402345     ASom    T    C        0      0        2 
   2   chr2_49402345     HCab    T    C        0      0        2 
   2   chr2_49402345     HPrz    T    C        0      0        2 
   2   chr2_49402345     ZBoe    T    C        0      0        2 
   2   chr2_49402345     ZGre    T    C        0      0        2 
   2   chr2_49402345     ZHar    T    C        1      2        2 
   2   chr2_49402345   Sample    T    C        0      0        2 
   2   chr2_49403894     AAsi    T    C        0      0        2 
   2   chr2_49403894     AKia    T    C        0      0        2 
   2   chr2_49403894     AOna    T    C        0      0        2 
   2   chr2_49403894     ASom    T    C        0      0        2 
   2   chr2_49403894     HCab    T    C      0.5      1        2 
   2   chr2_49403894     HPrz    T    C      0.5      1        2 
   2   chr2_49403894     ZBoe    T    C        0      0        2 
   2   chr2_49403894     ZGre    T    C        0      0        2 
   2   chr2_49403894     ZHar    T    C        0      0        2 
   2   chr2_49403894   Sample    T    C        0      0        2 
   2   chr2_49405076     AAsi    C    T        0      0        2 
   2   chr2_49405076     AKia    C    T        0      0        2 
   2   chr2_49405076     AOna    C    T        0      0        2 
   2   chr2_49405076     ASom    C    T        0      0        2 
   2   chr2_49405076     HCab    C    T        0      0        2 
   2   chr2_49405076     HPrz    C    T      0.5      1        2 
   2   chr2_49405076     ZBoe    C    T        0      0        2 
   2   chr2_49405076     ZGre    C    T        0      0        2 
   2   chr2_49405076     ZHar    C    T        0      0        2 
   2   chr2_49405076   Sample    C    T        1      2        2 
   2   chr2_49405554     AAsi    G    T        0      0        2 
   2   chr2_49405554     AKia    G    T        0      0        2 
   2   chr2_49405554     AOna    G    T        0      0        2 
   2   chr2_49405554     ASom    G    T        0      0        2 
   2   chr2_49405554     HCab    G    T        0      0        2 
   2   chr2_49405554     HPrz    G    T        0      0        2 
   2   chr2_49405554     ZBoe    G    T        1      2        2 
   2   chr2_49405554     ZGre    G    T        0      0        2 
   2   chr2_49405554     ZHar    G    T        0      0        2 
   2   chr2_49405554   Sample    G    T        0      0        2 
   2   chr2_49406354     AAsi    A    C        0      0        2 
   2   chr2_49406354     AKia    A    C        0      0        2 
   2   chr2_49406354     AOna    A    C        0      0        2 
   2   chr2_49406354     ASom    A    C        0      0        2 
   2   chr2_49406354     HCab    A    C        0      0        2 
   2   chr2_49406354     HPrz    A    C        0      0        2 
   2   chr2_49406354     ZBoe    A    C        0      0        2 
   2   chr2_49406354     ZGre    A    C        0      0        2 
   2   chr2_49406354     ZHar    A    C        1      2        2 
   2   chr2_49406354   Sample    A    C        0      0        2 
   2   chr2_49415575     AAsi    G    C        0      0        2 
   2   chr2_49415575     AKia    G    C        0      0        2 
   2   chr2_49415575     AOna    G    C        0      0        2 
   2   chr2_49415575     ASom    G    C        0      0        2 
   2   chr2_49415575     HCab    G    C      0.5      1        2 
   2   chr2_49415575     HPrz    G    C      0.5      1        2 
   2   chr2_49415575     ZBoe    G    C        0      0        2 
   2   chr2_49415575     ZGre    G    C        0      0        2 
   2   chr2_49415575     ZHar    G    C        0      0        2 
   2   chr2_49415575   Sample    G    C        0      0        2 
   2   chr2_49429958     AAsi    T    G        0      0        2 
   2   chr2_49429958     AKia    T    G        0      0        2 
   2   chr2_49429958     AOna    T    G        0      0        2 
   2   chr2_49429958     ASom    T    G        0      0        2 
   2   chr2_49429958     HCab    T    G        0      0        2 
   2   chr2_49429958     HPrz    T    G        0      0        2 
   2   chr2_49429958     ZBoe    T    G        1      2        2 
   2   chr2_49429958     ZGre    T    G        0      0        2 
   2   chr2_49429958     ZHar    T    G        0      0        2 
   2   chr2_49429958   Sample    T    G        0      0        2 
   2   chr2_49435175     AAsi    T    C        0      0        2 
   2   chr2_49435175     AKia    T    C        0      0        2 
   2   chr2_49435175     AOna    T    C        0      0        2 
   2   chr2_49435175     ASom    T    C        0      0        2 
   2   chr2_49435175     HCab    T    C        0      0        2 
   2   chr2_49435175     HPrz    T    C        0      0        2 
   2   chr2_49435175     ZBoe    T    C        0      0        2 
   2   chr2_49435175     ZGre    T    C        0      0        2 
   2   chr2_49435175     ZHar    T    C        1      2        2 
   2   chr2_49435175   Sample    T    C        0      0        2 
   2   chr2_49447566     AAsi    C    T        0      0        2 
   2   chr2_49447566     AKia    C    T        0      0        2 
   2   chr2_49447566     AOna    C    T        0      0        2 
   2   chr2_49447566     ASom    C    T        0      0        2 
   2   chr2_49447566     HCab    C    T        1      2        2 
   2   chr2_49447566     HPrz    C    T        1      2        2 
   2   chr2_49447566     ZBoe    C    T        0      0        2 
   2   chr2_49447566     ZGre    C    T        0      0        2 
   2   chr2_49447566     ZHar    C    T        0      0        2 
   2   chr2_49447566   Sample    C    T        1      2        2 
   2   chr2_49464066     AAsi    C    T        0      0        2 
   2   chr2_49464066     AKia    C    T        0      0        2 
   2   chr2_49464066     AOna    C    T        0      0        2 
   2   chr2_49464066     ASom    C    T        0      0        2 
   2   chr2_49464066     HCab    C    T        1      2        2 
   2   chr2_49464066     HPrz    C    T        1      2        2 
   2   chr2_49464066     ZBoe    C    T        0      0        2 
   2   chr2_49464066     ZGre    C    T        0      0        2 
   2   chr2_49464066     ZHar    C    T        0      0        2 
   2   chr2_49464066   Sample    C    T        1      2        2 
   2   chr2_49465483     AAsi    T    A        0      0        2 
   2   chr2_49465483     AKia    T    A        0      0        2 
   2   chr2_49465483     AOna    T    A        0      0        2 
   2   chr2_49465483     ASom    T    A        0      0        2 
   2   chr2_49465483     HCab    T    A        1      2        2 
   2   chr2_49465483     HPrz    T    A        1      2        2 
   2   chr2_49465483     ZBoe    T    A        0      0        2 
   2   chr2_49465483     ZGre    T    A        0      0        2 
   2   chr2_49465483     ZHar    T    A        0      0        2 
   2   chr2_49465483   Sample    T    A        1      2        2 
   2   chr2_49465937     AAsi    G    C        0      0        2 
   2   chr2_49465937     AKia    G    C        0      0        2 
   2   chr2_49465937     AOna    G    C        0      0        2 
   2   chr2_49465937     ASom    G    C        0      0        2 
   2   chr2_49465937     HCab    G    C        1      2        2 
   2   chr2_49465937     HPrz    G    C        1      2        2 
   2   chr2_49465937     ZBoe    G    C        0      0        2 
   2   chr2_49465937     ZGre    G    C        0      0        2 
   2   chr2_49465937     ZHar    G    C        0      0        2 
   2   chr2_49465937   Sample    G    C        1      2        2 
   2   chr2_49467518     AAsi    T    C        0      0        2 
   2   chr2_49467518     AKia    T    C        0      0        2 
   2   chr2_49467518     AOna    T    C        0      0        2 
   2   chr2_49467518     ASom    T    C        0      0        2 
   2   chr2_49467518     HCab    T    C        0      0        2 
   2   chr2_49467518     HPrz    T    C      0.5      1        2 
   2   chr2_49467518     ZBoe    T    C        0      0        2 
   2   chr2_49467518     ZGre    T    C        0      0        2 
   2   chr2_49467518     ZHar    T    C        0      0        2 
   2   chr2_49467518   Sample    T    C        0      0        2 
   2   chr2_49467816     AAsi    G    A        0      0        2 
   2   chr2_49467816     AKia    G    A        0      0        2 
   2   chr2_49467816     AOna    G    A        0      0        2 
   2   chr2_49467816     ASom    G    A        0      0        2 
   2   chr2_49467816     HCab    G    A        1      2        2 
   2   chr2_49467816     HPrz    G    A        1      2        2 
   2   chr2_49467816     ZBoe    G    A        0      0        2 
   2   chr2_49467816     ZGre    G    A        0      0        2 
   2   chr2_49467816     ZHar    G    A        0      0        2 
   2   chr2_49467816   Sample    G    A        1      2        2 
   2   chr2_49477292     AAsi    G    T        0      0        2 
   2   chr2_49477292     AKia    G    T        0      0        2 
   2   chr2_49477292     AOna    G    T        0      0        2 
   2   chr2_49477292     ASom    G    T        0      0        2 
   2   chr2_49477292     HCab    G    T        0      0        2 
   2   chr2_49477292     HPrz    G    T        0      0        2 
   2   chr2_49477292     ZBoe    G    T        1      2        2 
   2   chr2_49477292     ZGre    G    T        0      0        2 
   2   chr2_49477292     ZHar    G    T        0      0        2 
   2   chr2_49477292   Sample    G    T        0      0        2 
   2   chr2_49484231     AAsi    A    G        1      2        2 
   2   chr2_49484231     AKia    A    G        0      0        2 
   2   chr2_49484231     AOna    A    G        0      0        2 
   2   chr2_49484231     ASom    A    G        1      2        2 
   2   chr2_49484231     HCab    A    G        0      0        2 
   2   chr2_49484231     HPrz    A    G        0      0        2 
   2   chr2_49484231     ZBoe    A    G        1      2        2 
   2   chr2_49484231     ZGre    A    G        1      2        2 
   2   chr2_49484231     ZHar    A    G        1      2        2 
   2   chr2_49484231   Sample    A    G        0      0        2 
   2   chr2_49484302     AAsi    T    C        0      0        2 
   2   chr2_49484302     AKia    T    C        0      0        2 
   2   chr2_49484302     AOna    T    C        0      0        2 
   2   chr2_49484302     ASom    T    C        0      0        2 
   2   chr2_49484302     HCab    T    C        0      0        2 
   2   chr2_49484302     HPrz    T    C        0      0        2 
   2   chr2_49484302     ZBoe    T    C        0      0        2 
   2   chr2_49484302     ZGre    T    C        1      2        2 
   2   chr2_49484302     ZHar    T    C        0      0        2 
   2   chr2_49484302   Sample    T    C        0      0        2 
   2   chr2_49490233     AAsi    T    C        0      0        2 
   2   chr2_49490233     AKia    T    C        0      0        2 
   2   chr2_49490233     AOna    T    C        0      0        2 
   2   chr2_49490233     ASom    T    C        0      0        2 
   2   chr2_49490233     HCab    T    C        1      2        2 
   2   chr2_49490233     HPrz    T    C        1      2        2 
   2   chr2_49490233     ZBoe    T    C        0      0        2 
   2   chr2_49490233     ZGre    T    C        0      0        2 
   2   chr2_49490233     ZHar    T    C        0      0        2 
   2   chr2_49490233   Sample    T    C        1      2        2 
   2   chr2_49491934     AAsi    A    G        0      0        2 
   2   chr2_49491934     AKia    A    G        0      0        2 
   2   chr2_49491934     AOna    A    G        0      0        2 
   2   chr2_49491934     ASom    A    G        0      0        2 
   2   chr2_49491934     HCab    A    G        1      2        2 
   2   chr2_49491934     HPrz    A    G        1      2        2 
   2   chr2_49491934     ZBoe    A    G        0      0        2 
   2   chr2_49491934     ZGre    A    G        0      0        2 
   2   chr2_49491934     ZHar    A    G        0      0        2 
   2   chr2_49491934   Sample    A    G        1      2        2 
   2   chr2_49495394     AAsi    G    A        0      0        2 
   2   chr2_49495394     AKia    G    A        0      0        2 
   2   chr2_49495394     AOna    G    A        0      0        2 
   2   chr2_49495394     ASom    G    A        0      0        2 
   2   chr2_49495394     HCab    G    A        1      2        2 
   2   chr2_49495394     HPrz    G    A        1      2        2 
   2   chr2_49495394     ZBoe    G    A        0      0        2 
   2   chr2_49495394     ZGre    G    A        0      0        2 
   2   chr2_49495394     ZHar    G    A        0      0        2 
   2   chr2_49495394   Sample    G    A        1      2        2 
   2   chr2_49498177     AAsi    C    T        0      0        2 
   2   chr2_49498177     AKia    C    T        0      0        2 
   2   chr2_49498177     AOna    C    T        0      0        2 
   2   chr2_49498177     ASom    C    T        0      0        2 
   2   chr2_49498177     HCab    C    T        1      2        2 
   2   chr2_49498177     HPrz    C    T        1      2        2 
   2   chr2_49498177     ZBoe    C    T        0      0        2 
   2   chr2_49498177     ZGre    C    T        0      0        2 
   2   chr2_49498177     ZHar    C    T        0      0        2 
   2   chr2_49498177   Sample    C    T        1      2        2 
   2   chr2_49498389     AAsi    T    C        0      0        2 
   2   chr2_49498389     AKia    T    C        1      2        2 
   2   chr2_49498389     AOna    T    C        1      2        2 
   2   chr2_49498389     ASom    T    C        0      0        2 
   2   chr2_49498389     HCab    T    C        0      0        2 
   2   chr2_49498389     HPrz    T    C        0      0        2 
   2   chr2_49498389     ZBoe    T    C        0      0        2 
   2   chr2_49498389     ZGre    T    C        0      0        2 
   2   chr2_49498389     ZHar    T    C        0      0        2 
   2   chr2_49498389   Sample    T    C        0      0        2 
   2   chr2_49499939     AAsi    G    A        1      2        2 
   2   chr2_49499939     AKia    G    A        0      0        2 
   2   chr2_49499939     AOna    G    A        0      0        2 
   2   chr2_49499939     ASom    G    A        1      2        2 
   2   chr2_49499939     HCab    G    A        1      2        2 
   2   chr2_49499939     HPrz    G    A        1      2        2 
   2   chr2_49499939     ZBoe    G    A        0      0        2 
   2   chr2_49499939     ZGre    G    A        0      0        2 
   2   chr2_49499939     ZHar    G    A        0      0        2 
   2   chr2_49499939   Sample    G    A        1      2        2 
   2   chr2_49501060     AAsi    T    C        0      0        2 
   2   chr2_49501060     AKia    T    C        0      0        2 
   2   chr2_49501060     AOna    T    C        0      0        2 
   2   chr2_49501060     ASom    T    C        0      0        2 
   2   chr2_49501060     HCab    T    C        1      2        2 
   2   chr2_49501060     HPrz    T    C        1      2        2 
   2   chr2_49501060     ZBoe    T    C        0      0        2 
   2   chr2_49501060     ZGre    T    C        0      0        2 
   2   chr2_49501060     ZHar    T    C        0      0        2 
   2   chr2_49501060   Sample    T    C        1      2        2 
   2   chr2_49502888     AAsi    T    C        1      2        2 
   2   chr2_49502888     AKia    T    C        0      0        2 
   2   chr2_49502888     AOna    T    C        0      0        2 
   2   chr2_49502888     ASom    T    C        0      0        2 
   2   chr2_49502888     HCab    T    C        0      0        2 
   2   chr2_49502888     HPrz    T    C        0      0        2 
   2   chr2_49502888     ZBoe    T    C        0      0        2 
   2   chr2_49502888     ZGre    T    C        0      0        2 
   2   chr2_49502888     ZHar    T    C        0      0        2 
   2   chr2_49502888   Sample    T    C        0      0        2 
   2   chr2_49503008     AAsi    T    C        0      0        2 
   2   chr2_49503008     AKia    T    C        0      0        2 
   2   chr2_49503008     AOna    T    C        0      0        2 
   2   chr2_49503008     ASom    T    C        0      0        2 
   2   chr2_49503008     HCab    T    C        0      0        2 
   2   chr2_49503008     HPrz    T    C        0      0        2 
   2   chr2_49503008     ZBoe    T    C        1      2        2 
   2   chr2_49503008     ZGre    T    C        0      0        2 
   2   chr2_49503008     ZHar    T    C        0      0        2 
   2   chr2_49503008   Sample    T    C        0      0        2 
   2   chr2_49503756     AAsi    C    T        0      0        2 
   2   chr2_49503756     AKia    C    T        0      0        2 
   2   chr2_49503756     AOna    C    T        0      0        2 
   2   chr2_49503756     ASom    C    T        0      0        2 
   2   chr2_49503756     HCab    C    T        1      2        2 
   2   chr2_49503756     HPrz    C    T        1      2        2 
   2   chr2_49503756     ZBoe    C    T        0      0        2 
   2   chr2_49503756     ZGre    C    T        0      0        2 
   2   chr2_49503756     ZHar    C    T        0      0        2 
   2   chr2_49503756   Sample    C    T        1      2        2 
   2   chr2_49506799     AAsi    C    A        0      0        2 
   2   chr2_49506799     AKia    C    A        0      0        2 
   2   chr2_49506799     AOna    C    A        0      0        2 
   2   chr2_49506799     ASom    C    A        0      0        2 
   2   chr2_49506799     HCab    C    A        1      2        2 
   2   chr2_49506799     HPrz    C    A        1      2        2 
   2   chr2_49506799     ZBoe    C    A        0      0        2 
   2   chr2_49506799     ZGre    C    A        0      0        2 
   2   chr2_49506799     ZHar    C    A        0      0        2 
   2   chr2_49506799   Sample    C    A        1      2        2 
   2   chr2_49512250     AAsi    T    A        0      0        2 
   2   chr2_49512250     AKia    T    A        0      0        2 
   2   chr2_49512250     AOna    T    A        0      0        2 
   2   chr2_49512250     ASom    T    A        0      0        2 
   2   chr2_49512250     HCab    T    A        0      0        2 
   2   chr2_49512250     HPrz    T    A        0      0        2 
   2   chr2_49512250     ZBoe    T    A        0      0        2 
   2   chr2_49512250     ZGre    T    A        1      2        2 
   2   chr2_49512250     ZHar    T    A        0      0        2 
   2   chr2_49512250   Sample    T    A        0      0        2 
   2   chr2_49514065     AAsi    A    C        0      0        2 
   2   chr2_49514065     AKia    A    C        0      0        2 
   2   chr2_49514065     AOna    A    C        0      0        2 
   2   chr2_49514065     ASom    A    C        0      0        2 
   2   chr2_49514065     HCab    A    C        1      2        2 
   2   chr2_49514065     HPrz    A    C        1      2        2 
   2   chr2_49514065     ZBoe    A    C        0      0        2 
   2   chr2_49514065     ZGre    A    C        0      0        2 
   2   chr2_49514065     ZHar    A    C        0      0        2 
   2   chr2_49514065   Sample    A    C        1      2        2 
   2   chr2_49514771     AAsi    T    C        1      2        2 
   2   chr2_49514771     AKia    T    C        0      0        2 
   2   chr2_49514771     AOna    T    C        0      0        2 
   2   chr2_49514771     ASom    T    C        1      2        2 
   2   chr2_49514771     HCab    T    C        0      0        2 
   2   chr2_49514771     HPrz    T    C        0      0        2 
   2   chr2_49514771     ZBoe    T    C        0      0        2 
   2   chr2_49514771     ZGre    T    C        0      0        2 
   2   chr2_49514771     ZHar    T    C        0      0        2 
   2   chr2_49514771   Sample    T    C        0      0        2 
   2   chr2_49515020     AAsi    C    T        1      2        2 
   2   chr2_49515020     AKia    C    T        0      0        2 
   2   chr2_49515020     AOna    C    T        0      0        2 
   2   chr2_49515020     ASom    C    T        1      2        2 
   2   chr2_49515020     HCab    C    T        1      2        2 
   2   chr2_49515020     HPrz    C    T        1      2        2 
   2   chr2_49515020     ZBoe    C    T        0      0        2 
   2   chr2_49515020     ZGre    C    T        0      0        2 
   2   chr2_49515020     ZHar    C    T        0      0        2 
   2   chr2_49515020   Sample    C    T        1      2        2 
   2   chr2_49517027     AAsi    C    G        0      0        2 
   2   chr2_49517027     AKia    C    G        0      0        2 
   2   chr2_49517027     AOna    C    G        0      0        2 
   2   chr2_49517027     ASom    C    G        0      0        2 
   2   chr2_49517027     HCab    C    G        0      0        2 
   2   chr2_49517027     HPrz    C    G        0      0        2 
   2   chr2_49517027     ZBoe    C    G        0      0        2 
   2   chr2_49517027     ZGre    C    G        0      0        2 
   2   chr2_49517027     ZHar    C    G        1      2        2 
   2   chr2_49517027   Sample    C    G        0      0        2 
   2   chr2_49518137     AAsi    A    C        0      0        2 
   2   chr2_49518137     AKia    A    C        0      0        2 
   2   chr2_49518137     AOna    A    C        0      0        2 
   2   chr2_49518137     ASom    A    C      0.5      1        2 
   2   chr2_49518137     HCab    A    C        0      0        2 
   2   chr2_49518137     HPrz    A    C        0      0        2 
   2   chr2_49518137     ZBoe    A    C        0      0        2 
   2   chr2_49518137     ZGre    A    C        0      0        2 
   2   chr2_49518137     ZHar    A    C        0      0        2 
   2   chr2_49518137   Sample    A    C        0      0        2 
   2   chr2_49529995     AAsi    G    A        0      0        2 
   2   chr2_49529995     AKia    G    A        0      0        2 
   2   chr2_49529995     AOna    G    A        0      0        2 
   2   chr2_49529995     ASom    G    A        0      0        2 
   2   chr2_49529995     HCab    G    A        1      2        2 
   2   chr2_49529995     HPrz    G    A        1      2        2 
   2   chr2_49529995     ZBoe    G    A        0      0        2 
   2   chr2_49529995     ZGre    G    A        0      0        2 
   2   chr2_49529995     ZHar    G    A        0      0        2 
   2   chr2_49529995   Sample    G    A        1      2        2 
   2   chr2_49531275     AAsi    G    A        0      0        2 
   2   chr2_49531275     AKia    G    A        0      0        2 
   2   chr2_49531275     AOna    G    A        0      0        2 
   2   chr2_49531275     ASom    G    A        0      0        2 
   2   chr2_49531275     HCab    G    A        1      2        2 
   2   chr2_49531275     HPrz    G    A        1      2        2 
   2   chr2_49531275     ZBoe    G    A        0      0        2 
   2   chr2_49531275     ZGre    G    A        0      0        2 
   2   chr2_49531275     ZHar    G    A        0      0        2 
   2   chr2_49531275   Sample    G    A        1      2        2 
   2   chr2_49532282     AAsi    A    G        0      0        2 
   2   chr2_49532282     AKia    A    G        1      2        2 
   2   chr2_49532282     AOna    A    G        1      2        2 
   2   chr2_49532282     ASom    A    G        0      0        2 
   2   chr2_49532282     HCab    A    G        0      0        2 
   2   chr2_49532282     HPrz    A    G        0      0        2 
   2   chr2_49532282     ZBoe    A    G        0      0        2 
   2   chr2_49532282     ZGre    A    G        0      0        2 
   2   chr2_49532282     ZHar    A    G        0      0        2 
   2   chr2_49532282   Sample    A    G        0      0        2 
   2   chr2_49533941     AAsi    A    G        0      0        2 
   2   chr2_49533941     AKia    A    G        0      0        2 
   2   chr2_49533941     AOna    A    G        0      0        2 
   2   chr2_49533941     ASom    A    G        0      0        2 
   2   chr2_49533941     HCab    A    G        0      0        2 
   2   chr2_49533941     HPrz    A    G        0      0        2 
   2   chr2_49533941     ZBoe    A    G        0      0        2 
   2   chr2_49533941     ZGre    A    G        0      0        2 
   2   chr2_49533941     ZHar    A    G        1      2        2 
   2   chr2_49533941   Sample    A    G        0      0        2 
   2   chr2_49535960     AAsi    A    G        0      0        2 
   2   chr2_49535960     AKia    A    G        0      0        2 
   2   chr2_49535960     AOna    A    G        0      0        2 
   2   chr2_49535960     ASom    A    G        0      0        2 
   2   chr2_49535960     HCab    A    G      0.5      1        2 
   2   chr2_49535960     HPrz    A    G      0.5      1        2 
   2   chr2_49535960     ZBoe    A    G        0      0        2 
   2   chr2_49535960     ZGre    A    G        0      0        2 
   2   chr2_49535960     ZHar    A    G        0      0        2 
   2   chr2_49535960   Sample    A    G        1      2        2 
   2   chr2_49537014     AAsi    T    C        0      0        2 
   2   chr2_49537014     AKia    T    C        1      2        2 
   2   chr2_49537014     AOna    T    C        1      2        2 
   2   chr2_49537014     ASom    T    C        0      0        2 
   2   chr2_49537014     HCab    T    C        0      0        2 
   2   chr2_49537014     HPrz    T    C        0      0        2 
   2   chr2_49537014     ZBoe    T    C        0      0        2 
   2   chr2_49537014     ZGre    T    C        0      0        2 
   2   chr2_49537014     ZHar    T    C        0      0        2 
   2   chr2_49537014   Sample    T    C        0      0        2 
   2   chr2_49539569     AAsi    C    A        0      0        2 
   2   chr2_49539569     AKia    C    A        0      0        2 
   2   chr2_49539569     AOna    C    A        0      0        2 
   2   chr2_49539569     ASom    C    A        0      0        2 
   2   chr2_49539569     HCab    C    A      0.5      1        2 
   2   chr2_49539569     HPrz    C    A      0.5      1        2 
   2   chr2_49539569     ZBoe    C    A        0      0        2 
   2   chr2_49539569     ZGre    C    A        0      0        2 
   2   chr2_49539569     ZHar    C    A        0      0        2 
   2   chr2_49539569   Sample    C    A        0      0        2 
   2   chr2_49539837     AAsi    G    A        0      0        2 
   2   chr2_49539837     AKia    G    A        0      0        2 
   2   chr2_49539837     AOna    G    A        0      0        2 
   2   chr2_49539837     ASom    G    A        0      0        2 
   2   chr2_49539837     HCab    G    A        1      2        2 
   2   chr2_49539837     HPrz    G    A        1      2        2 
   2   chr2_49539837     ZBoe    G    A        0      0        2 
   2   chr2_49539837     ZGre    G    A        0      0        2 
   2   chr2_49539837     ZHar    G    A        0      0        2 
   2   chr2_49539837   Sample    G    A        1      2        2 
   2   chr2_49540831     AAsi    C    T        0      0        2 
   2   chr2_49540831     AKia    C    T        0      0        2 
   2   chr2_49540831     AOna    C    T      0.5      1        2 
   2   chr2_49540831     ASom    C    T        0      0        2 
   2   chr2_49540831     HCab    C    T        0      0        2 
   2   chr2_49540831     HPrz    C    T        0      0        2 
   2   chr2_49540831     ZBoe    C    T        0      0        2 
   2   chr2_49540831     ZGre    C    T        0      0        2 
   2   chr2_49540831     ZHar    C    T        0      0        2 
   2   chr2_49540831   Sample    C    T        0      0        2 
   2   chr2_49542306     AAsi    T    A        0      0        2 
   2   chr2_49542306     AKia    T    A        0      0        2 
   2   chr2_49542306     AOna    T    A        0      0        2 
   2   chr2_49542306     ASom    T    A        0      0        2 
   2   chr2_49542306     HCab    T    A        0      0        2 
   2   chr2_49542306     HPrz    T    A      0.5      1        2 
   2   chr2_49542306     ZBoe    T    A        0      0        2 
   2   chr2_49542306     ZGre    T    A        0      0        2 
   2   chr2_49542306     ZHar    T    A        0      0        2 
   2   chr2_49542306   Sample    T    A        0      0        2 
   2   chr2_49542511     AAsi    A    G        0      0        2 
   2   chr2_49542511     AKia    A    G        0      0        2 
   2   chr2_49542511     AOna    A    G        0      0        2 
   2   chr2_49542511     ASom    A    G        0      0        2 
   2   chr2_49542511     HCab    A    G      0.5      1        2 
   2   chr2_49542511     HPrz    A    G      0.5      1        2 
   2   chr2_49542511     ZBoe    A    G        0      0        2 
   2   chr2_49542511     ZGre    A    G        0      0        2 
   2   chr2_49542511     ZHar    A    G        0      0        2 
   2   chr2_49542511   Sample    A    G        0      0        2 
   2   chr2_49544366     AAsi    C    T        1      2        2 
   2   chr2_49544366     AKia    C    T        0      0        2 
   2   chr2_49544366     AOna    C    T        0      0        2 
   2   chr2_49544366     ASom    C    T        1      2        2 
   2   chr2_49544366     HCab    C    T        1      2        2 
   2   chr2_49544366     HPrz    C    T        1      2        2 
   2   chr2_49544366     ZBoe    C    T        0      0        2 
   2   chr2_49544366     ZGre    C    T        0      0        2 
   2   chr2_49544366     ZHar    C    T        0      0        2 
   2   chr2_49544366   Sample    C    T        1      2        2 
   2   chr2_49553296     AAsi    G    C        1      2        2 
   2   chr2_49553296     AKia    G    C        0      0        2 
   2   chr2_49553296     AOna    G    C        0      0        2 
   2   chr2_49553296     ASom    G    C        1      2        2 
   2   chr2_49553296     HCab    G    C        1      2        2 
   2   chr2_49553296     HPrz    G    C        1      2        2 
   2   chr2_49553296     ZBoe    G    C        0      0        2 
   2   chr2_49553296     ZGre    G    C        0      0        2 
   2   chr2_49553296     ZHar    G    C        0      0        2 
   2   chr2_49553296   Sample    G    C        1      2        2 
   2   chr2_49556568     AAsi    G    T        0      0        2 
   2   chr2_49556568     AKia    G    T        0      0        2 
   2   chr2_49556568     AOna    G    T        0      0        2 
   2   chr2_49556568     ASom    G    T        0      0        2 
   2   chr2_49556568     HCab    G    T        1      2        2 
   2   chr2_49556568     HPrz    G    T        1      2        2 
   2   chr2_49556568     ZBoe    G    T        0      0        2 
   2   chr2_49556568     ZGre    G    T        0      0        2 
   2   chr2_49556568     ZHar    G    T        0      0        2 
   2   chr2_49556568   Sample    G    T        1      2        2 
   2   chr2_49556785     AAsi    A    G        0      0        2 
   2   chr2_49556785     AKia    A    G        1      2        2 
   2   chr2_49556785     AOna    A    G        1      2        2 
   2   chr2_49556785     ASom    A    G        0      0        2 
   2   chr2_49556785     HCab    A    G        0      0        2 
   2   chr2_49556785     HPrz    A    G        0      0        2 
   2   chr2_49556785     ZBoe    A    G        0      0        2 
   2   chr2_49556785     ZGre    A    G        0      0        2 
   2   chr2_49556785     ZHar    A    G        0      0        2 
   2   chr2_49556785   Sample    A    G        0      0        2 
   2   chr2_49557559     AAsi    A    G        1      2        2 
   2   chr2_49557559     AKia    A    G        0      0        2 
   2   chr2_49557559     AOna    A    G        0      0        2 
   2   chr2_49557559     ASom    A    G        1      2        2 
   2   chr2_49557559     HCab    A    G      0.5      1        2 
   2   chr2_49557559     HPrz    A    G      0.5      1        2 
   2   chr2_49557559     ZBoe    A    G        1      2        2 
   2   chr2_49557559     ZGre    A    G        1      2        2 
   2   chr2_49557559     ZHar    A    G        0      0        2 
   2   chr2_49557559   Sample    A    G        0      0        2 
   2   chr2_49558515     AAsi    A    G        1      2        2 
   2   chr2_49558515     AKia    A    G        0      0        2 
   2   chr2_49558515     AOna    A    G        0      0        2 
   2   chr2_49558515     ASom    A    G        1      2        2 
   2   chr2_49558515     HCab    A    G        1      2        2 
   2   chr2_49558515     HPrz    A    G        1      2        2 
   2   chr2_49558515     ZBoe    A    G        0      0        2 
   2   chr2_49558515     ZGre    A    G        0      0        2 
   2   chr2_49558515     ZHar    A    G        0      0        2 
   2   chr2_49558515   Sample    A    G        1      2        2 
   2   chr2_49560018     AAsi    C    G        0      0        2 
   2   chr2_49560018     AKia    C    G        0      0        2 
   2   chr2_49560018     AOna    C    G        0      0        2 
   2   chr2_49560018     ASom    C    G        0      0        2 
   2   chr2_49560018     HCab    C    G        1      2        2 
   2   chr2_49560018     HPrz    C    G        1      2        2 
   2   chr2_49560018     ZBoe    C    G        0      0        2 
   2   chr2_49560018     ZGre    C    G        0      0        2 
   2   chr2_49560018     ZHar    C    G        0      0        2 
   2   chr2_49560018   Sample    C    G        1      2        2 
   2   chr2_49565291     AAsi    A    C        0      0        2 
   2   chr2_49565291     AKia    A    C        0      0        2 
   2   chr2_49565291     AOna    A    C        0      0        2 
   2   chr2_49565291     ASom    A    C        0      0        2 
   2   chr2_49565291     HCab    A    C        1      2        2 
   2   chr2_49565291     HPrz    A    C        1      2        2 
   2   chr2_49565291     ZBoe    A    C        0      0        2 
   2   chr2_49565291     ZGre    A    C        0      0        2 
   2   chr2_49565291     ZHar    A    C        0      0        2 
   2   chr2_49565291   Sample    A    C        1      2        2 
   2   chr2_49571686     AAsi    A    C        0      0        2 
   2   chr2_49571686     AKia    A    C        0      0        2 
   2   chr2_49571686     AOna    A    C        0      0        2 
   2   chr2_49571686     ASom    A    C        0      0        2 
   2   chr2_49571686     HCab    A    C        0      0        2 
   2   chr2_49571686     HPrz    A    C        0      0        2 
   2   chr2_49571686     ZBoe    A    C        1      2        2 
   2   chr2_49571686     ZGre    A    C        0      0        2 
   2   chr2_49571686     ZHar    A    C        0      0        2 
   2   chr2_49571686   Sample    A    C        0      0        2 
   2   chr2_49579820     AAsi    C    T        0      0        2 
   2   chr2_49579820     AKia    C    T        1      2        2 
   2   chr2_49579820     AOna    C    T        1      2        2 
   2   chr2_49579820     ASom    C    T        0      0        2 
   2   chr2_49579820     HCab    C    T        0      0        2 
   2   chr2_49579820     HPrz    C    T        0      0        2 
   2   chr2_49579820     ZBoe    C    T        0      0        2 
   2   chr2_49579820     ZGre    C    T        0      0        2 
   2   chr2_49579820     ZHar    C    T        0      0        2 
   2   chr2_49579820   Sample    C    T        0      0        2 
   2   chr2_49584689     AAsi    C    T        0      0        2 
   2   chr2_49584689     AKia    C    T        1      2        2 
   2   chr2_49584689     AOna    C    T        1      2        2 
   2   chr2_49584689     ASom    C    T        0      0        2 
   2   chr2_49584689     HCab    C    T        0      0        2 
   2   chr2_49584689     HPrz    C    T        0      0        2 
   2   chr2_49584689     ZBoe    C    T        0      0        2 
   2   chr2_49584689     ZGre    C    T        0      0        2 
   2   chr2_49584689     ZHar    C    T        0      0        2 
   2   chr2_49584689   Sample    C    T        0      0        2 
   2   chr2_49584932     AAsi    C    G        0      0        2 
   2   chr2_49584932     AKia    C    G        1      2        2 
   2   chr2_49584932     AOna    C    G        1      2        2 
   2   chr2_49584932     ASom    C    G        0      0        2 
   2   chr2_49584932     HCab    C    G        0      0        2 
   2   chr2_49584932     HPrz    C    G        0      0        2 
   2   chr2_49584932     ZBoe    C    G        0      0        2 
   2   chr2_49584932     ZGre    C    G        0      0        2 
   2   chr2_49584932     ZHar    C    G        0      0        2 
   2   chr2_49584932   Sample    C    G        0      0        2 
   2   chr2_49588117     AAsi    T    C        0      0        2 
   2   chr2_49588117     AKia    T    C        0      0        2 
   2   chr2_49588117     AOna    T    C        0      0        2 
   2   chr2_49588117     ASom    T    C        0      0        2 
   2   chr2_49588117     HCab    T    C        1      2        2 
   2   chr2_49588117     HPrz    T    C        1      2        2 
   2   chr2_49588117     ZBoe    T    C        0      0        2 
   2   chr2_49588117     ZGre    T    C        0      0        2 
   2   chr2_49588117     ZHar    T    C        0      0        2 
   2   chr2_49588117   Sample    T    C        1      2        2 
   2   chr2_49601177     AAsi    G    A        0      0        2 
   2   chr2_49601177     AKia    G    A        0      0        2 
   2   chr2_49601177     AOna    G    A        0      0        2 
   2   chr2_49601177     ASom    G    A        0      0        2 
   2   chr2_49601177     HCab    G    A      0.5      1        2 
   2   chr2_49601177     HPrz    G    A        1      2        2 
   2   chr2_49601177     ZBoe    G    A        0      0        2 
   2   chr2_49601177     ZGre    G    A        0      0        2 
   2   chr2_49601177     ZHar    G    A        0      0        2 
   2   chr2_49601177   Sample    G    A        1      2        2 
   2   chr2_49603108     AAsi    C    T        0      0        2 
   2   chr2_49603108     AKia    C    T        0      0        2 
   2   chr2_49603108     AOna    C    T        0      0        2 
   2   chr2_49603108     ASom    C    T        0      0        2 
   2   chr2_49603108     HCab    C    T        1      2        2 
   2   chr2_49603108     HPrz    C    T        1      2        2 
   2   chr2_49603108     ZBoe    C    T        0      0        2 
   2   chr2_49603108     ZGre    C    T        0      0        2 
   2   chr2_49603108     ZHar    C    T        0      0        2 
   2   chr2_49603108   Sample    C    T        0      0        2 
   2   chr2_49609820     AAsi    T    C        0      0        2 
   2   chr2_49609820     AKia    T    C        0      0        2 
   2   chr2_49609820     AOna    T    C        0      0        2 
   2   chr2_49609820     ASom    T    C        0      0        2 
   2   chr2_49609820     HCab    T    C        0      0        2 
   2   chr2_49609820     HPrz    T    C        0      0        2 
   2   chr2_49609820     ZBoe    T    C        0      0        2 
   2   chr2_49609820     ZGre    T    C        0      0        2 
   2   chr2_49609820     ZHar    T    C        1      2        2 
   2   chr2_49609820   Sample    T    C        0      0        2 
   2   chr2_49614282     AAsi    A    T        0      0        2 
   2   chr2_49614282     AKia    A    T        0      0        2 
   2   chr2_49614282     AOna    A    T        0      0        2 
   2   chr2_49614282     ASom    A    T        0      0        2 
   2   chr2_49614282     HCab    A    T        0      0        2 
   2   chr2_49614282     HPrz    A    T      0.5      1        2 
   2   chr2_49614282     ZBoe    A    T        0      0        2 
   2   chr2_49614282     ZGre    A    T        0      0        2 
   2   chr2_49614282     ZHar    A    T        0      0        2 
   2   chr2_49614282   Sample    A    T        1      2        2 
   2   chr2_49614761     AAsi    A    C        0      0        2 
   2   chr2_49614761     AKia    A    C        0      0        2 
   2   chr2_49614761     AOna    A    C        0      0        2 
   2   chr2_49614761     ASom    A    C        0      0        2 
   2   chr2_49614761     HCab    A    C        0      0        2 
   2   chr2_49614761     HPrz    A    C        0      0        2 
   2   chr2_49614761     ZBoe    A    C        1      2        2 
   2   chr2_49614761     ZGre    A    C        1      2        2 
   2   chr2_49614761     ZHar    A    C        0      0        2 
   2   chr2_49614761   Sample    A    C        0      0        2 
   2   chr2_49617053     AAsi    G    A        0      0        2 
   2   chr2_49617053     AKia    G    A        0      0        2 
   2   chr2_49617053     AOna    G    A        0      0        2 
   2   chr2_49617053     ASom    G    A        0      0        2 
   2   chr2_49617053     HCab    G    A        1      2        2 
   2   chr2_49617053     HPrz    G    A        1      2        2 
   2   chr2_49617053     ZBoe    G    A        0      0        2 
   2   chr2_49617053     ZGre    G    A        0      0        2 
   2   chr2_49617053     ZHar    G    A        0      0        2 
   2   chr2_49617053   Sample    G    A        1      2        2 
   2   chr2_49617628     AAsi    A    G        0      0        2 
   2   chr2_49617628     AKia    A    G        0      0        2 
   2   chr2_49617628     AOna    A    G        0      0        2 
   2   chr2_49617628     ASom    A    G        0      0        2 
   2   chr2_49617628     HCab    A    G        1      2        2 
   2   chr2_49617628     HPrz    A    G        1      2        2 
   2   chr2_49617628     ZBoe    A    G        0      0        2 
   2   chr2_49617628     ZGre    A    G        0      0        2 
   2   chr2_49617628     ZHar    A    G        0      0        2 
   2   chr2_49617628   Sample    A    G        1      2        2 
   2   chr2_49620648     AAsi    G    T        0      0        2 
   2   chr2_49620648     AKia    G    T        0      0        2 
   2   chr2_49620648     AOna    G    T        0      0        2 
   2   chr2_49620648     ASom    G    T        0      0        2 
   2   chr2_49620648     HCab    G    T        0      0        2 
   2   chr2_49620648     HPrz    G    T        0      0        2 
   2   chr2_49620648     ZBoe    G    T        1      2        2 
   2   chr2_49620648     ZGre    G    T        1      2        2 
   2   chr2_49620648     ZHar    G    T        0      0        2 
   2   chr2_49620648   Sample    G    T        0      0        2 
   2   chr2_49621673     AAsi    T    C        0      0        2 
   2   chr2_49621673     AKia    T    C      0.5      1        2 
   2   chr2_49621673     AOna    T    C      0.5      1        2 
   2   chr2_49621673     ASom    T    C        0      0        2 
   2   chr2_49621673     HCab    T    C        0      0        2 
   2   chr2_49621673     HPrz    T    C        0      0        2 
   2   chr2_49621673     ZBoe    T    C        0      0        2 
   2   chr2_49621673     ZGre    T    C        0      0        2 
   2   chr2_49621673     ZHar    T    C        0      0        2 
   2   chr2_49621673   Sample    T    C        0      0        2 
   2   chr2_49622575     AAsi    C    G        0      0        2 
   2   chr2_49622575     AKia    C    G        0      0        2 
   2   chr2_49622575     AOna    C    G        0      0        2 
   2   chr2_49622575     ASom    C    G        0      0        2 
   2   chr2_49622575     HCab    C    G        1      2        2 
   2   chr2_49622575     HPrz    C    G        1      2        2 
   2   chr2_49622575     ZBoe    C    G        0      0        2 
   2   chr2_49622575     ZGre    C    G        0      0        2 
   2   chr2_49622575     ZHar    C    G        0      0        2 
   2   chr2_49622575   Sample    C    G        1      2        2 
   2   chr2_49629388     AAsi    A    G        0      0        2 
   2   chr2_49629388     AKia    A    G        0      0        2 
   2   chr2_49629388     AOna    A    G        0      0        2 
   2   chr2_49629388     ASom    A    G        0      0        2 
   2   chr2_49629388     HCab    A    G        0      0        2 
   2   chr2_49629388     HPrz    A    G        0      0        2 
   2   chr2_49629388     ZBoe    A    G        0      0        2 
   2   chr2_49629388     ZGre    A    G        1      2        2 
   2   chr2_49629388     ZHar    A    G        0      0        2 
   2   chr2_49629388   Sample    A    G        0      0        2 
   2   chr2_49629593     AAsi    A    G        0      0        2 
   2   chr2_49629593     AKia    A    G        0      0        2 
   2   chr2_49629593     AOna    A    G        0      0        2 
   2   chr2_49629593     ASom    A    G        0      0        2 
   2   chr2_49629593     HCab    A    G        0      0        2 
   2   chr2_49629593     HPrz    A    G        0      0        2 
   2   chr2_49629593     ZBoe    A    G        0      0        2 
   2   chr2_49629593     ZGre    A    G        1      2        2 
   2   chr2_49629593     ZHar    A    G        0      0        2 
   2   chr2_49629593   Sample    A    G        0      0        2 
   2   chr2_49629605     AAsi    G    A        0      0        2 
   2   chr2_49629605     AKia    G    A        0      0        2 
   2   chr2_49629605     AOna    G    A        0      0        2 
   2   chr2_49629605     ASom    G    A        0      0        2 
   2   chr2_49629605     HCab    G    A        1      2        2 
   2   chr2_49629605     HPrz    G    A        1      2        2 
   2   chr2_49629605     ZBoe    G    A        0      0        2 
   2   chr2_49629605     ZGre    G    A        0      0        2 
   2   chr2_49629605     ZHar    G    A        0      0        2 
   2   chr2_49629605   Sample    G    A        1      2        2 
   2   chr2_49629935     AAsi    T    C        0      0        2 
   2   chr2_49629935     AKia    T    C        0      0        2 
   2   chr2_49629935     AOna    T    C        0      0        2 
   2   chr2_49629935     ASom    T    C        0      0        2 
   2   chr2_49629935     HCab    T    C        1      2        2 
   2   chr2_49629935     HPrz    T    C        1      2        2 
   2   chr2_49629935     ZBoe    T    C        0      0        2 
   2   chr2_49629935     ZGre    T    C        0      0        2 
   2   chr2_49629935     ZHar    T    C        0      0        2 
   2   chr2_49629935   Sample    T    C        1      2        2 
   2   chr2_49630709     AAsi    T    C        0      0        2 
   2   chr2_49630709     AKia    T    C        0      0        2 
   2   chr2_49630709     AOna    T    C        0      0        2 
   2   chr2_49630709     ASom    T    C        0      0        2 
   2   chr2_49630709     HCab    T    C        1      2        2 
   2   chr2_49630709     HPrz    T    C        1      2        2 
   2   chr2_49630709     ZBoe    T    C        0      0        2 
   2   chr2_49630709     ZGre    T    C        0      0        2 
   2   chr2_49630709     ZHar    T    C        0      0        2 
   2   chr2_49630709   Sample    T    C        1      2        2 
   2   chr2_49632817     AAsi    A    C        0      0        2 
   2   chr2_49632817     AKia    A    C      0.5      1        2 
   2   chr2_49632817     AOna    A    C        0      0        2 
   2   chr2_49632817     ASom    A    C        0      0        2 
   2   chr2_49632817     HCab    A    C        0      0        2 
   2   chr2_49632817     HPrz    A    C        0      0        2 
   2   chr2_49632817     ZBoe    A    C        0      0        2 
   2   chr2_49632817     ZGre    A    C        0      0        2 
   2   chr2_49632817     ZHar    A    C        0      0        2 
   2   chr2_49632817   Sample    A    C        0      0        2 
   2   chr2_49633822     AAsi    C    T        0      0        2 
   2   chr2_49633822     AKia    C    T        0      0        2 
   2   chr2_49633822     AOna    C    T        0      0        2 
   2   chr2_49633822     ASom    C    T        0      0        2 
   2   chr2_49633822     HCab    C    T        0      0        2 
   2   chr2_49633822     HPrz    C    T        0      0        2 
   2   chr2_49633822     ZBoe    C    T        1      2        2 
   2   chr2_49633822     ZGre    C    T        0      0        2 
   2   chr2_49633822     ZHar    C    T        0      0        2 
   2   chr2_49633822   Sample    C    T        0      0        2 
   2   chr2_49635452     AAsi    T    G        0      0        2 
   2   chr2_49635452     AKia    T    G        0      0        2 
   2   chr2_49635452     AOna    T    G        0      0        2 
   2   chr2_49635452     ASom    T    G        0      0        2 
   2   chr2_49635452     HCab    T    G        1      2        2 
   2   chr2_49635452     HPrz    T    G        1      2        2 
   2   chr2_49635452     ZBoe    T    G        0      0        2 
   2   chr2_49635452     ZGre    T    G        0      0        2 
   2   chr2_49635452     ZHar    T    G        0      0        2 
   2   chr2_49635452   Sample    T    G        1      2        2 
   2   chr2_49636208     AAsi    A    G        0      0        2 
   2   chr2_49636208     AKia    A    G        0      0        2 
   2   chr2_49636208     AOna    A    G        0      0        2 
   2   chr2_49636208     ASom    A    G        0      0        2 
   2   chr2_49636208     HCab    A    G        0      0        2 
   2   chr2_49636208     HPrz    A    G        0      0        2 
   2   chr2_49636208     ZBoe    A    G        0      0        2 
   2   chr2_49636208     ZGre    A    G        0      0        2 
   2   chr2_49636208     ZHar    A    G        1      2        2 
   2   chr2_49636208   Sample    A    G        0      0        2 
   2   chr2_49636616     AAsi    T    C        0      0        2 
   2   chr2_49636616     AKia    T    C        0      0        2 
   2   chr2_49636616     AOna    T    C        0      0        2 
   2   chr2_49636616     ASom    T    C        0      0        2 
   2   chr2_49636616     HCab    T    C        1      2        2 
   2   chr2_49636616     HPrz    T    C        1      2        2 
   2   chr2_49636616     ZBoe    T    C        0      0        2 
   2   chr2_49636616     ZGre    T    C        0      0        2 
   2   chr2_49636616     ZHar    T    C        0      0        2 
   2   chr2_49636616   Sample    T    C        1      2        2 
   2   chr2_49637387     AAsi    T    G        0      0        2 
   2   chr2_49637387     AKia    T    G        0      0        2 
   2   chr2_49637387     AOna    T    G        0      0        2 
   2   chr2_49637387     ASom    T    G        0      0        2 
   2   chr2_49637387     HCab    T    G        0      0        2 
   2   chr2_49637387     HPrz    T    G        0      0        2 
   2   chr2_49637387     ZBoe    T    G        0      0        2 
   2   chr2_49637387     ZGre    T    G        0      0        2 
   2   chr2_49637387     ZHar    T    G        1      2        2 
   2   chr2_49637387   Sample    T    G        0      0        2 
   2   chr2_49640718     AAsi    T    C        1      2        2 
   2   chr2_49640718     AKia    T    C        0      0        2 
   2   chr2_49640718     AOna    T    C        0      0        2 
   2   chr2_49640718     ASom    T    C        1      2        2 
   2   chr2_49640718     HCab    T    C        0      0        2 
   2   chr2_49640718     HPrz    T    C        0      0        2 
   2   chr2_49640718     ZBoe    T    C        1      2        2 
   2   chr2_49640718     ZGre    T    C        1      2        2 
   2   chr2_49640718     ZHar    T    C        1      2        2 
   2   chr2_49640718   Sample    T    C        0      0        2 
   2   chr2_49642168     AAsi    T    C        0      0        2 
   2   chr2_49642168     AKia    T    C        0      0        2 
   2   chr2_49642168     AOna    T    C        0      0        2 
   2   chr2_49642168     ASom    T    C        0      0        2 
   2   chr2_49642168     HCab    T    C        1      2        2 
   2   chr2_49642168     HPrz    T    C        1      2        2 
   2   chr2_49642168     ZBoe    T    C        0      0        2 
   2   chr2_49642168     ZGre    T    C        0      0        2 
   2   chr2_49642168     ZHar    T    C        0      0        2 
   2   chr2_49642168   Sample    T    C        1      2        2 
   2   chr2_49644196     AAsi    C    T        0      0        2 
   2   chr2_49644196     AKia    C    T        0      0        2 
   2   chr2_49644196     AOna    C    T        0      0        2 
   2   chr2_49644196     ASom    C    T        0      0        2 
   2   chr2_49644196     HCab    C    T        1      2        2 
   2   chr2_49644196     HPrz    C    T        1      2        2 
   2   chr2_49644196     ZBoe    C    T        0      0        2 
   2   chr2_49644196     ZGre    C    T        0      0        2 
   2   chr2_49644196     ZHar    C    T        0      0        2 
   2   chr2_49644196   Sample    C    T        1      2        2 
   2   chr2_49645731     AAsi    T    C        0      0        2 
   2   chr2_49645731     AKia    T    C        0      0        2 
   2   chr2_49645731     AOna    T    C        0      0        2 
   2   chr2_49645731     ASom    T    C      0.5      1        2 
   2   chr2_49645731     HCab    T    C        0      0        2 
   2   chr2_49645731     HPrz    T    C        0      0        2 
   2   chr2_49645731     ZBoe    T    C        0      0        2 
   2   chr2_49645731     ZGre    T    C        0      0        2 
   2   chr2_49645731     ZHar    T    C        0      0        2 
   2   chr2_49645731   Sample    T    C        0      0        2 
   2   chr2_49648408     AAsi    A    G        0      0        2 
   2   chr2_49648408     AKia    A    G        0      0        2 
   2   chr2_49648408     AOna    A    G        0      0        2 
   2   chr2_49648408     ASom    A    G        0      0        2 
   2   chr2_49648408     HCab    A    G        1      2        2 
   2   chr2_49648408     HPrz    A    G        1      2        2 
   2   chr2_49648408     ZBoe    A    G        0      0        2 
   2   chr2_49648408     ZGre    A    G        0      0        2 
   2   chr2_49648408     ZHar    A    G        0      0        2 
   2   chr2_49648408   Sample    A    G        1      2        2 
   2   chr2_49650247     AAsi    G    A        0      0        2 
   2   chr2_49650247     AKia    G    A        0      0        2 
   2   chr2_49650247     AOna    G    A        0      0        2 
   2   chr2_49650247     ASom    G    A        0      0        2 
   2   chr2_49650247     HCab    G    A        1      2        2 
   2   chr2_49650247     HPrz    G    A        1      2        2 
   2   chr2_49650247     ZBoe    G    A        0      0        2 
   2   chr2_49650247     ZGre    G    A        0      0        2 
   2   chr2_49650247     ZHar    G    A        0      0        2 
   2   chr2_49650247   Sample    G    A        1      2        2 
   2   chr2_49652690     AAsi    T    C        0      0        2 
   2   chr2_49652690     AKia    T    C        0      0        2 
   2   chr2_49652690     AOna    T    C        0      0        2 
   2   chr2_49652690     ASom    T    C        0      0        2 
   2   chr2_49652690     HCab    T    C        0      0        2 
   2   chr2_49652690     HPrz    T    C        0      0        2 
   2   chr2_49652690     ZBoe    T    C        1      2        2 
   2   chr2_49652690     ZGre    T    C        0      0        2 
   2   chr2_49652690     ZHar    T    C        0      0        2 
   2   chr2_49652690   Sample    T    C        0      0        2 
   2   chr2_49653584     AAsi    G    A        0      0        2 
   2   chr2_49653584     AKia    G    A        0      0        2 
   2   chr2_49653584     AOna    G    A        0      0        2 
   2   chr2_49653584     ASom    G    A        0      0        2 
   2   chr2_49653584     HCab    G    A        0      0        2 
   2   chr2_49653584     HPrz    G    A        0      0        2 
   2   chr2_49653584     ZBoe    G    A        1      2        2 
   2   chr2_49653584     ZGre    G    A        0      0        2 
   2   chr2_49653584     ZHar    G    A        0      0        2 
   2   chr2_49653584   Sample    G    A        0      0        2 
   2   chr2_49653627     AAsi    A    G        0      0        2 
   2   chr2_49653627     AKia    A    G        0      0        2 
   2   chr2_49653627     AOna    A    G        0      0        2 
   2   chr2_49653627     ASom    A    G        0      0        2 
   2   chr2_49653627     HCab    A    G        0      0        2 
   2   chr2_49653627     HPrz    A    G        0      0        2 
   2   chr2_49653627     ZBoe    A    G        0      0        2 
   2   chr2_49653627     ZGre    A    G        0      0        2 
   2   chr2_49653627     ZHar    A    G        1      2        2 
   2   chr2_49653627   Sample    A    G        0      0        2 
   2   chr2_49661639     AAsi    C    A        1      2        2 
   2   chr2_49661639     AKia    C    A        0      0        2 
   2   chr2_49661639     AOna    C    A        0      0        2 
   2   chr2_49661639     ASom    C    A        1      2        2 
   2   chr2_49661639     HCab    C    A        0      0        2 
   2   chr2_49661639     HPrz    C    A        0      0        2 
   2   chr2_49661639     ZBoe    C    A        0      0        2 
   2   chr2_49661639     ZGre    C    A        0      0        2 
   2   chr2_49661639     ZHar    C    A        0      0        2 
   2   chr2_49661639   Sample    C    A        0      0        2 
   2   chr2_49671803     AAsi    G    T        0      0        2 
   2   chr2_49671803     AKia    G    T        0      0        2 
   2   chr2_49671803     AOna    G    T        0      0        2 
   2   chr2_49671803     ASom    G    T        0      0        2 
   2   chr2_49671803     HCab    G    T        0      0        2 
   2   chr2_49671803     HPrz    G    T        0      0        2 
   2   chr2_49671803     ZBoe    G    T        0      0        2 
   2   chr2_49671803     ZGre    G    T        1      2        2 
   2   chr2_49671803     ZHar    G    T        0      0        2 
   2   chr2_49671803   Sample    G    T        0      0        2 
   2   chr2_49679445     AAsi    C    T        0      0        2 
   2   chr2_49679445     AKia    C    T        0      0        2 
   2   chr2_49679445     AOna    C    T        0      0        2 
   2   chr2_49679445     ASom    C    T        0      0        2 
   2   chr2_49679445     HCab    C    T        1      2        2 
   2   chr2_49679445     HPrz    C    T        1      2        2 
   2   chr2_49679445     ZBoe    C    T        0      0        2 
   2   chr2_49679445     ZGre    C    T        0      0        2 
   2   chr2_49679445     ZHar    C    T        0      0        2 
   2   chr2_49679445   Sample    C    T        0      0        2 
   2   chr2_49679741     AAsi    C    T        0      0        2 
   2   chr2_49679741     AKia    C    T      0.5      1        2 
   2   chr2_49679741     AOna    C    T      0.5      1        2 
   2   chr2_49679741     ASom    C    T        0      0        2 
   2   chr2_49679741     HCab    C    T        0      0        2 
   2   chr2_49679741     HPrz    C    T        0      0        2 
   2   chr2_49679741     ZBoe    C    T        0      0        2 
   2   chr2_49679741     ZGre    C    T        0      0        2 
   2   chr2_49679741     ZHar    C    T        0      0        2 
   2   chr2_49679741   Sample    C    T        0      0        2 
   2   chr2_49692740     AAsi    T    C        0      0        2 
   2   chr2_49692740     AKia    T    C      0.5      1        2 
   2   chr2_49692740     AOna    T    C        0      0        2 
   2   chr2_49692740     ASom    T    C        0      0        2 
   2   chr2_49692740     HCab    T    C        0      0        2 
   2   chr2_49692740     HPrz    T    C        0      0        2 
   2   chr2_49692740     ZBoe    T    C        0      0        2 
   2   chr2_49692740     ZGre    T    C        0      0        2 
   2   chr2_49692740     ZHar    T    C        0      0        2 
   2   chr2_49692740   Sample    T    C        0      0        2 
   2   chr2_49703292     AAsi    T    C        0      0        2 
   2   chr2_49703292     AKia    T    C        0      0        2 
   2   chr2_49703292     AOna    T    C        0      0        2 
   2   chr2_49703292     ASom    T    C        0      0        2 
   2   chr2_49703292     HCab    T    C        1      2        2 
   2   chr2_49703292     HPrz    T    C        1      2        2 
   2   chr2_49703292     ZBoe    T    C        0      0        2 
   2   chr2_49703292     ZGre    T    C        0      0        2 
   2   chr2_49703292     ZHar    T    C        0      0        2 
   2   chr2_49703292   Sample    T    C        1      2        2 
   2   chr2_49705098     AAsi    A    G        0      0        2 
   2   chr2_49705098     AKia    A    G        0      0        2 
   2   chr2_49705098     AOna    A    G      0.5      1        2 
   2   chr2_49705098     ASom    A    G        0      0        2 
   2   chr2_49705098     HCab    A    G        0      0        2 
   2   chr2_49705098     HPrz    A    G        0      0        2 
   2   chr2_49705098     ZBoe    A    G        0      0        2 
   2   chr2_49705098     ZGre    A    G        0      0        2 
   2   chr2_49705098     ZHar    A    G        0      0        2 
   2   chr2_49705098   Sample    A    G        0      0        2 
   2   chr2_49710518     AAsi    A    C        0      0        2 
   2   chr2_49710518     AKia    A    C        0      0        2 
   2   chr2_49710518     AOna    A    C        0      0        2 
   2   chr2_49710518     ASom    A    C        0      0        2 
   2   chr2_49710518     HCab    A    C        0      0        2 
   2   chr2_49710518     HPrz    A    C        0      0        2 
   2   chr2_49710518     ZBoe    A    C        1      2        2 
   2   chr2_49710518     ZGre    A    C        0      0        2 
   2   chr2_49710518     ZHar    A    C        0      0        2 
   2   chr2_49710518   Sample    A    C        0      0        2 
   2   chr2_49711922     AAsi    T    C        0      0        2 
   2   chr2_49711922     AKia    T    C      0.5      1        2 
   2   chr2_49711922     AOna    T    C        0      0        2 
   2   chr2_49711922     ASom    T    C        0      0        2 
   2   chr2_49711922     HCab    T    C        0      0        2 
   2   chr2_49711922     HPrz    T    C        0      0        2 
   2   chr2_49711922     ZBoe    T    C        0      0        2 
   2   chr2_49711922     ZGre    T    C        0      0        2 
   2   chr2_49711922     ZHar    T    C        0      0        2 
   2   chr2_49711922   Sample    T    C        0      0        2 
   2   chr2_49716720     AAsi    A    G        0      0        2 
   2   chr2_49716720     AKia    A    G        0      0        2 
   2   chr2_49716720     AOna    A    G        0      0        2 
   2   chr2_49716720     ASom    A    G        0      0        2 
   2   chr2_49716720     HCab    A    G        1      2        2 
   2   chr2_49716720     HPrz    A    G        1      2        2 
   2   chr2_49716720     ZBoe    A    G        0      0        2 
   2   chr2_49716720     ZGre    A    G        0      0        2 
   2   chr2_49716720     ZHar    A    G        0      0        2 
   2   chr2_49716720   Sample    A    G        1      2        2 
   2   chr2_49717456     AAsi    C    G        0      0        2 
   2   chr2_49717456     AKia    C    G        0      0        2 
   2   chr2_49717456     AOna    C    G        0      0        2 
   2   chr2_49717456     ASom    C    G        0      0        2 
   2   chr2_49717456     HCab    C    G        1      2        2 
   2   chr2_49717456     HPrz    C    G        1      2        2 
   2   chr2_49717456     ZBoe    C    G        0      0        2 
   2   chr2_49717456     ZGre    C    G        0      0        2 
   2   chr2_49717456     ZHar    C    G        0      0        2 
   2   chr2_49717456   Sample    C    G        1      2        2 
   2   chr2_49720042     AAsi    T    C      0.5      1        2 
   2   chr2_49720042     AKia    T    C      0.5      1        2 
   2   chr2_49720042     AOna    T    C        0      0        2 
   2   chr2_49720042     ASom    T    C        0      0        2 
   2   chr2_49720042     HCab    T    C        0      0        2 
   2   chr2_49720042     HPrz    T    C        0      0        2 
   2   chr2_49720042     ZBoe    T    C        0      0        2 
   2   chr2_49720042     ZGre    T    C        0      0        2 
   2   chr2_49720042     ZHar    T    C        0      0        2 
   2   chr2_49720042   Sample    T    C        0      0        2 
   2   chr2_49724084     AAsi    A    G        0      0        2 
   2   chr2_49724084     AKia    A    G        0      0        2 
   2   chr2_49724084     AOna    A    G        0      0        2 
   2   chr2_49724084     ASom    A    G        0      0        2 
   2   chr2_49724084     HCab    A    G        1      2        2 
   2   chr2_49724084     HPrz    A    G        1      2        2 
   2   chr2_49724084     ZBoe    A    G        0      0        2 
   2   chr2_49724084     ZGre    A    G        0      0        2 
   2   chr2_49724084     ZHar    A    G        0      0        2 
   2   chr2_49724084   Sample    A    G        1      2        2 
   2   chr2_49726784     AAsi    A    G        0      0        2 
   2   chr2_49726784     AKia    A    G      0.5      1        2 
   2   chr2_49726784     AOna    A    G        0      0        2 
   2   chr2_49726784     ASom    A    G        0      0        2 
   2   chr2_49726784     HCab    A    G        0      0        2 
   2   chr2_49726784     HPrz    A    G        0      0        2 
   2   chr2_49726784     ZBoe    A    G        0      0        2 
   2   chr2_49726784     ZGre    A    G        0      0        2 
   2   chr2_49726784     ZHar    A    G        0      0        2 
   2   chr2_49726784   Sample    A    G        0      0        2 
   2   chr2_49727374     AAsi    T    C        0      0        2 
   2   chr2_49727374     AKia    T    C        0      0        2 
   2   chr2_49727374     AOna    T    C        0      0        2 
   2   chr2_49727374     ASom    T    C        0      0        2 
   2   chr2_49727374     HCab    T    C        0      0        2 
   2   chr2_49727374     HPrz    T    C        0      0        2 
   2   chr2_49727374     ZBoe    T    C        0      0        2 
   2   chr2_49727374     ZGre    T    C        0      0        2 
   2   chr2_49727374     ZHar    T    C        1      2        2 
   2   chr2_49727374   Sample    T    C        0      0        2 
   2   chr2_49730065     AAsi    T    C        1      2        2 
   2   chr2_49730065     AKia    T    C      0.5      1        2 
   2   chr2_49730065     AOna    T    C        0      0        2 
   2   chr2_49730065     ASom    T    C        1      2        2 
   2   chr2_49730065     HCab    T    C        0      0        2 
   2   chr2_49730065     HPrz    T    C        0      0        2 
   2   chr2_49730065     ZBoe    T    C        0      0        2 
   2   chr2_49730065     ZGre    T    C        0      0        2 
   2   chr2_49730065     ZHar    T    C        0      0        2 
   2   chr2_49730065   Sample    T    C        0      0        2 
   2   chr2_49734688     AAsi    A    G        1      2        2 
   2   chr2_49734688     AKia    A    G      0.5      1        2 
   2   chr2_49734688     AOna    A    G        0      0        2 
   2   chr2_49734688     ASom    A    G        1      2        2 
   2   chr2_49734688     HCab    A    G        0      0        2 
   2   chr2_49734688     HPrz    A    G        0      0        2 
   2   chr2_49734688     ZBoe    A    G        0      0        2 
   2   chr2_49734688     ZGre    A    G        0      0        2 
   2   chr2_49734688     ZHar    A    G        0      0        2 
   2   chr2_49734688   Sample    A    G        0      0        2 
   2   chr2_49734950     AAsi    A    G        0      0        2 
   2   chr2_49734950     AKia    A    G        0      0        2 
   2   chr2_49734950     AOna    A    G        0      0        2 
   2   chr2_49734950     ASom    A    G        0      0        2 
   2   chr2_49734950     HCab    A    G        0      0        2 
   2   chr2_49734950     HPrz    A    G        0      0        2 
   2   chr2_49734950     ZBoe    A    G        0      0        2 
   2   chr2_49734950     ZGre    A    G        1      2        2 
   2   chr2_49734950     ZHar    A    G        0      0        2 
   2   chr2_49734950   Sample    A    G        0      0        2 
   2   chr2_49739154     AAsi    A    C        0      0        2 
   2   chr2_49739154     AKia    A    C        0      0        2 
   2   chr2_49739154     AOna    A    C        0      0        2 
   2   chr2_49739154     ASom    A    C        0      0        2 
   2   chr2_49739154     HCab    A    C        1      2        2 
   2   chr2_49739154     HPrz    A    C        1      2        2 
   2   chr2_49739154     ZBoe    A    C        0      0        2 
   2   chr2_49739154     ZGre    A    C        0      0        2 
   2   chr2_49739154     ZHar    A    C        0      0        2 
   2   chr2_49739154   Sample    A    C        1      2        2 
   2   chr2_49739289     AAsi    C    T        0      0        2 
   2   chr2_49739289     AKia    C    T        0      0        2 
   2   chr2_49739289     AOna    C    T        0      0        2 
   2   chr2_49739289     ASom    C    T        0      0        2 
   2   chr2_49739289     HCab    C    T        1      2        2 
   2   chr2_49739289     HPrz    C    T        1      2        2 
   2   chr2_49739289     ZBoe    C    T        0      0        2 
   2   chr2_49739289     ZGre    C    T        0      0        2 
   2   chr2_49739289     ZHar    C    T        0      0        2 
   2   chr2_49739289   Sample    C    T        1      2        2 
   2   chr2_49740962     AAsi    G    A        0      0        2 
   2   chr2_49740962     AKia    G    A        0      0        2 
   2   chr2_49740962     AOna    G    A        0      0        2 
   2   chr2_49740962     ASom    G    A        0      0        2 
   2   chr2_49740962     HCab    G    A        1      2        2 
   2   chr2_49740962     HPrz    G    A        1      2        2 
   2   chr2_49740962     ZBoe    G    A        0      0        2 
   2   chr2_49740962     ZGre    G    A        0      0        2 
   2   chr2_49740962     ZHar    G    A        0      0        2 
   2   chr2_49740962   Sample    G    A        1      2        2 
   2   chr2_49753678     AAsi    G    A        1      2        2 
   2   chr2_49753678     AKia    G    A        1      2        2 
   2   chr2_49753678     AOna    G    A        1      2        2 
   2   chr2_49753678     ASom    G    A        1      2        2 
   2   chr2_49753678     HCab    G    A        0      0        2 
   2   chr2_49753678     HPrz    G    A        0      0        2 
   2   chr2_49753678     ZBoe    G    A        0      0        2 
   2   chr2_49753678     ZGre    G    A        0      0        2 
   2   chr2_49753678     ZHar    G    A        0      0        2 
   2   chr2_49753678   Sample    G    A        0      0        2 
   2   chr2_49753930     AAsi    G    A        0      0        2 
   2   chr2_49753930     AKia    G    A        0      0        2 
   2   chr2_49753930     AOna    G    A        0      0        2 
   2   chr2_49753930     ASom    G    A        0      0        2 
   2   chr2_49753930     HCab    G    A        1      2        2 
   2   chr2_49753930     HPrz    G    A        1      2        2 
   2   chr2_49753930     ZBoe    G    A        0      0        2 
   2   chr2_49753930     ZGre    G    A        0      0        2 
   2   chr2_49753930     ZHar    G    A        0      0        2 
   2   chr2_49753930   Sample    G    A        1      2        2 
   2   chr2_49755159     AAsi    A    G        0      0        2 
   2   chr2_49755159     AKia    A    G      0.5      1        2 
   2   chr2_49755159     AOna    A    G        1      2        2 
   2   chr2_49755159     ASom    A    G        0      0        2 
   2   chr2_49755159     HCab    A    G        0      0        2 
   2   chr2_49755159     HPrz    A    G        0      0        2 
   2   chr2_49755159     ZBoe    A    G        0      0        2 
   2   chr2_49755159     ZGre    A    G        0      0        2 
   2   chr2_49755159     ZHar    A    G        0      0        2 
   2   chr2_49755159   Sample    A    G        0      0        2 
   2   chr2_49755713     AAsi    T    G        0      0        2 
   2   chr2_49755713     AKia    T    G        0      0        2 
   2   chr2_49755713     AOna    T    G        0      0        2 
   2   chr2_49755713     ASom    T    G        0      0        2 
   2   chr2_49755713     HCab    T    G        0      0        2 
   2   chr2_49755713     HPrz    T    G        0      0        2 
   2   chr2_49755713     ZBoe    T    G        1      2        2 
   2   chr2_49755713     ZGre    T    G        0      0        2 
   2   chr2_49755713     ZHar    T    G        0      0        2 
   2   chr2_49755713   Sample    T    G        0      0        2 
   2   chr2_49763421     AAsi    T    C        0      0        2 
   2   chr2_49763421     AKia    T    C        0      0        2 
   2   chr2_49763421     AOna    T    C        0      0        2 
   2   chr2_49763421     ASom    T    C        0      0        2 
   2   chr2_49763421     HCab    T    C        1      2        2 
   2   chr2_49763421     HPrz    T    C        1      2        2 
   2   chr2_49763421     ZBoe    T    C        0      0        2 
   2   chr2_49763421     ZGre    T    C        0      0        2 
   2   chr2_49763421     ZHar    T    C        0      0        2 
   2   chr2_49763421   Sample    T    C        1      2        2 
   2   chr2_49764643     AAsi    C    T        0      0        2 
   2   chr2_49764643     AKia    C    T      0.5      1        2 
   2   chr2_49764643     AOna    C    T      0.5      1        2 
   2   chr2_49764643     ASom    C    T        0      0        2 
   2   chr2_49764643     HCab    C    T        0      0        2 
   2   chr2_49764643     HPrz    C    T        0      0        2 
   2   chr2_49764643     ZBoe    C    T        0      0        2 
   2   chr2_49764643     ZGre    C    T        0      0        2 
   2   chr2_49764643     ZHar    C    T        0      0        2 
   2   chr2_49764643   Sample    C    T        0      0        2 
   2   chr2_49764755     AAsi    T    C        1      2        2 
   2   chr2_49764755     AKia    T    C        0      0        2 
   2   chr2_49764755     AOna    T    C        0      0        2 
   2   chr2_49764755     ASom    T    C        1      2        2 
   2   chr2_49764755     HCab    T    C        0      0        2 
   2   chr2_49764755     HPrz    T    C        0      0        2 
   2   chr2_49764755     ZBoe    T    C        0      0        2 
   2   chr2_49764755     ZGre    T    C        0      0        2 
   2   chr2_49764755     ZHar    T    C        0      0        2 
   2   chr2_49764755   Sample    T    C        0      0        2 
   2   chr2_49766398     AAsi    T    C        0      0        2 
   2   chr2_49766398     AKia    T    C        0      0        2 
   2   chr2_49766398     AOna    T    C        0      0        2 
   2   chr2_49766398     ASom    T    C        0      0        2 
   2   chr2_49766398     HCab    T    C        0      0        2 
   2   chr2_49766398     HPrz    T    C        0      0        2 
   2   chr2_49766398     ZBoe    T    C        0      0        2 
   2   chr2_49766398     ZGre    T    C        0      0        2 
   2   chr2_49766398     ZHar    T    C        1      2        2 
   2   chr2_49766398   Sample    T    C        0      0        2 
   2   chr2_49768071     AAsi    A    G        0      0        2 
   2   chr2_49768071     AKia    A    G        0      0        2 
   2   chr2_49768071     AOna    A    G        0      0        2 
   2   chr2_49768071     ASom    A    G        0      0        2 
   2   chr2_49768071     HCab    A    G        1      2        2 
   2   chr2_49768071     HPrz    A    G        1      2        2 
   2   chr2_49768071     ZBoe    A    G        0      0        2 
   2   chr2_49768071     ZGre    A    G        0      0        2 
   2   chr2_49768071     ZHar    A    G        0      0        2 
   2   chr2_49768071   Sample    A    G        1      2        2 
   2   chr2_49769393     AAsi    A    G        0      0        2 
   2   chr2_49769393     AKia    A    G        0      0        2 
   2   chr2_49769393     AOna    A    G        0      0        2 
   2   chr2_49769393     ASom    A    G        0      0        2 
   2   chr2_49769393     HCab    A    G        1      2        2 
   2   chr2_49769393     HPrz    A    G        1      2        2 
   2   chr2_49769393     ZBoe    A    G        0      0        2 
   2   chr2_49769393     ZGre    A    G        0      0        2 
   2   chr2_49769393     ZHar    A    G        0      0        2 
   2   chr2_49769393   Sample    A    G        1      2        2 
   2   chr2_49770485     AAsi    G    C        0      0        2 
   2   chr2_49770485     AKia    G    C        0      0        2 
   2   chr2_49770485     AOna    G    C        0      0        2 
   2   chr2_49770485     ASom    G    C        0      0        2 
   2   chr2_49770485     HCab    G    C        1      2        2 
   2   chr2_49770485     HPrz    G    C        1      2        2 
   2   chr2_49770485     ZBoe    G    C        0      0        2 
   2   chr2_49770485     ZGre    G    C        0      0        2 
   2   chr2_49770485     ZHar    G    C        0      0        2 
   2   chr2_49770485   Sample    G    C        1      2        2 
   2   chr2_49774338     AAsi    A    G        0      0        2 
   2   chr2_49774338     AKia    A    G        0      0        2 
   2   chr2_49774338     AOna    A    G        0      0        2 
   2   chr2_49774338     ASom    A    G        0      0        2 
   2   chr2_49774338     HCab    A    G        1      2        2 
   2   chr2_49774338     HPrz    A    G        1      2        2 
   2   chr2_49774338     ZBoe    A    G        0      0        2 
   2   chr2_49774338     ZGre    A    G        0      0        2 
   2   chr2_49774338     ZHar    A    G        0      0        2 
   2   chr2_49774338   Sample    A    G        1      2        2 
   2   chr2_49786448     AAsi    C    G        0      0        2 
   2   chr2_49786448     AKia    C    G        0      0        2 
   2   chr2_49786448     AOna    C    G        0      0        2 
   2   chr2_49786448     ASom    C    G        0      0        2 
   2   chr2_49786448     HCab    C    G        1      2        2 
   2   chr2_49786448     HPrz    C    G        1      2        2 
   2   chr2_49786448     ZBoe    C    G        0      0        2 
   2   chr2_49786448     ZGre    C    G        0      0        2 
   2   chr2_49786448     ZHar    C    G        0      0        2 
   2   chr2_49786448   Sample    C    G        1      2        2 
   2   chr2_49787157     AAsi    T    G        1      2        2 
   2   chr2_49787157     AKia    T    G        0      0        2 
   2   chr2_49787157     AOna    T    G        0      0        2 
   2   chr2_49787157     ASom    T    G        1      2        2 
   2   chr2_49787157     HCab    T    G        0      0        2 
   2   chr2_49787157     HPrz    T    G        0      0        2 
   2   chr2_49787157     ZBoe    T    G        0      0        2 
   2   chr2_49787157     ZGre    T    G        0      0        2 
   2   chr2_49787157     ZHar    T    G        0      0        2 
   2   chr2_49787157   Sample    T    G        0      0        2 
   2   chr2_49787810     AAsi    A    G        0      0        2 
   2   chr2_49787810     AKia    A    G        0      0        2 
   2   chr2_49787810     AOna    A    G        0      0        2 
   2   chr2_49787810     ASom    A    G        0      0        2 
   2   chr2_49787810     HCab    A    G        1      2        2 
   2   chr2_49787810     HPrz    A    G        1      2        2 
   2   chr2_49787810     ZBoe    A    G        0      0        2 
   2   chr2_49787810     ZGre    A    G        0      0        2 
   2   chr2_49787810     ZHar    A    G        0      0        2 
   2   chr2_49787810   Sample    A    G        1      2        2 
   2   chr2_49795609     AAsi    A    C        0      0        2 
   2   chr2_49795609     AKia    A    C        0      0        2 
   2   chr2_49795609     AOna    A    C        0      0        2 
   2   chr2_49795609     ASom    A    C        0      0        2 
   2   chr2_49795609     HCab    A    C        1      2        2 
   2   chr2_49795609     HPrz    A    C        1      2        2 
   2   chr2_49795609     ZBoe    A    C        0      0        2 
   2   chr2_49795609     ZGre    A    C        0      0        2 
   2   chr2_49795609     ZHar    A    C        0      0        2 
   2   chr2_49795609   Sample    A    C        1      2        2 
   2   chr2_49806639     AAsi    A    G        0      0        2 
   2   chr2_49806639     AKia    A    G        0      0        2 
   2   chr2_49806639     AOna    A    G        0      0        2 
   2   chr2_49806639     ASom    A    G        0      0        2 
   2   chr2_49806639     HCab    A    G        0      0        2 
   2   chr2_49806639     HPrz    A    G        0      0        2 
   2   chr2_49806639     ZBoe    A    G        0      0        2 
   2   chr2_49806639     ZGre    A    G        1      2        2 
   2   chr2_49806639     ZHar    A    G        0      0        2 
   2   chr2_49806639   Sample    A    G        0      0        2 
   2   chr2_49808269     AAsi    G    C        0      0        2 
   2   chr2_49808269     AKia    G    C        0      0        2 
   2   chr2_49808269     AOna    G    C        0      0        2 
   2   chr2_49808269     ASom    G    C        0      0        2 
   2   chr2_49808269     HCab    G    C        1      2        2 
   2   chr2_49808269     HPrz    G    C        1      2        2 
   2   chr2_49808269     ZBoe    G    C        0      0        2 
   2   chr2_49808269     ZGre    G    C        0      0        2 
   2   chr2_49808269     ZHar    G    C        0      0        2 
   2   chr2_49808269   Sample    G    C        1      2        2 
   2   chr2_49810953     AAsi    T    C        0      0        2 
   2   chr2_49810953     AKia    T    C        0      0        2 
   2   chr2_49810953     AOna    T    C        0      0        2 
   2   chr2_49810953     ASom    T    C        0      0        2 
   2   chr2_49810953     HCab    T    C        0      0        2 
   2   chr2_49810953     HPrz    T    C        0      0        2 
   2   chr2_49810953     ZBoe    T    C      0.5      1        2 
   2   chr2_49810953     ZGre    T    C        0      0        2 
   2   chr2_49810953     ZHar    T    C        0      0        2 
   2   chr2_49810953   Sample    T    C        0      0        2 
   2   chr2_49820430     AAsi    A    G        1      2        2 
   2   chr2_49820430     AKia    A    G        0      0        2 
   2   chr2_49820430     AOna    A    G        0      0        2 
   2   chr2_49820430     ASom    A    G      0.5      1        2 
   2   chr2_49820430     HCab    A    G        0      0        2 
   2   chr2_49820430     HPrz    A    G        0      0        2 
   2   chr2_49820430     ZBoe    A    G        0      0        2 
   2   chr2_49820430     ZGre    A    G        0      0        2 
   2   chr2_49820430     ZHar    A    G        0      0        2 
   2   chr2_49820430   Sample    A    G        0      0        2 
   2   chr2_49824455     AAsi    A    G        0      0        2 
   2   chr2_49824455     AKia    A    G        1      2        2 
   2   chr2_49824455     AOna    A    G        0      0        2 
   2   chr2_49824455     ASom    A    G        0      0        2 
   2   chr2_49824455     HCab    A    G        0      0        2 
   2   chr2_49824455     HPrz    A    G        0      0        2 
   2   chr2_49824455     ZBoe    A    G        0      0        2 
   2   chr2_49824455     ZGre    A    G        0      0        2 
   2   chr2_49824455     ZHar    A    G        0      0        2 
   2   chr2_49824455   Sample    A    G        0      0        2 
   2   chr2_49828038     AAsi    T    C        1      2        2 
   2   chr2_49828038     AKia    T    C        0      0        2 
   2   chr2_49828038     AOna    T    C        0      0        2 
   2   chr2_49828038     ASom    T    C        1      2        2 
   2   chr2_49828038     HCab    T    C        0      0        2 
   2   chr2_49828038     HPrz    T    C        0      0        2 
   2   chr2_49828038     ZBoe    T    C        0      0        2 
   2   chr2_49828038     ZGre    T    C        0      0        2 
   2   chr2_49828038     ZHar    T    C        0      0        2 
   2   chr2_49828038   Sample    T    C        0      0        2 
   2   chr2_49848645     AAsi    A    G        1      2        2 
   2   chr2_49848645     AKia    A    G        0      0        2 
   2   chr2_49848645     AOna    A    G        0      0        2 
   2   chr2_49848645     ASom    A    G        1      2        2 
   2   chr2_49848645     HCab    A    G        0      0        2 
   2   chr2_49848645     HPrz    A    G        0      0        2 
   2   chr2_49848645     ZBoe    A    G        0      0        2 
   2   chr2_49848645     ZGre    A    G        0      0        2 
   2   chr2_49848645     ZHar    A    G        0      0        2 
   2   chr2_49848645   Sample    A    G        0      0        2 
   2   chr2_49854522     AAsi    T    G        0      0        2 
   2   chr2_49854522     AKia    T    G        1      2        2 
   2   chr2_49854522     AOna    T    G        0      0        2 
   2   chr2_49854522     ASom    T    G        0      0        2 
   2   chr2_49854522     HCab    T    G        0      0        2 
   2   chr2_49854522     HPrz    T    G        0      0        2 
   2   chr2_49854522     ZBoe    T    G        0      0        2 
   2   chr2_49854522     ZGre    T    G        0      0        2 
   2   chr2_49854522     ZHar    T    G        0      0        2 
   2   chr2_49854522   Sample    T    G        0      0        2 
   2   chr2_49860369     AAsi    G    C        0      0        2 
   2   chr2_49860369     AKia    G    C        0      0        2 
   2   chr2_49860369     AOna    G    C        0      0        2 
   2   chr2_49860369     ASom    G    C        0      0        2 
   2   chr2_49860369     HCab    G    C        0      0        2 
   2   chr2_49860369     HPrz    G    C        0      0        2 
   2   chr2_49860369     ZBoe    G    C        0      0        2 
   2   chr2_49860369     ZGre    G    C        1      2        2 
   2   chr2_49860369     ZHar    G    C        0      0        2 
   2   chr2_49860369   Sample    G    C        0      0        2 
   2   chr2_49860895     AAsi    T    C        0      0        2 
   2   chr2_49860895     AKia    T    C        0      0        2 
   2   chr2_49860895     AOna    T    C        0      0        2 
   2   chr2_49860895     ASom    T    C        0      0        2 
   2   chr2_49860895     HCab    T    C        0      0        2 
   2   chr2_49860895     HPrz    T    C        0      0        2 
   2   chr2_49860895     ZBoe    T    C      0.5      1        2 
   2   chr2_49860895     ZGre    T    C        0      0        2 
   2   chr2_49860895     ZHar    T    C        0      0        2 
   2   chr2_49860895   Sample    T    C        0      0        2 
   2   chr2_49862310     AAsi    A    C        0      0        2 
   2   chr2_49862310     AKia    A    C        0      0        2 
   2   chr2_49862310     AOna    A    C        0      0        2 
   2   chr2_49862310     ASom    A    C        0      0        2 
   2   chr2_49862310     HCab    A    C        1      2        2 
   2   chr2_49862310     HPrz    A    C        1      2        2 
   2   chr2_49862310     ZBoe    A    C        0      0        2 
   2   chr2_49862310     ZGre    A    C        0      0        2 
   2   chr2_49862310     ZHar    A    C        0      0        2 
   2   chr2_49862310   Sample    A    C        1      2        2 
   2   chr2_49876779     AAsi    T    C        0      0        2 
   2   chr2_49876779     AKia    T    C        0      0        2 
   2   chr2_49876779     AOna    T    C        0      0        2 
   2   chr2_49876779     ASom    T    C        0      0        2 
   2   chr2_49876779     HCab    T    C        1      2        2 
   2   chr2_49876779     HPrz    T    C        1      2        2 
   2   chr2_49876779     ZBoe    T    C        0      0        2 
   2   chr2_49876779     ZGre    T    C        0      0        2 
   2   chr2_49876779     ZHar    T    C        0      0        2 
   2   chr2_49876779   Sample    T    C        1      2        2 
   2   chr2_49884900     AAsi    G    A        0      0        2 
   2   chr2_49884900     AKia    G    A        0      0        2 
   2   chr2_49884900     AOna    G    A        0      0        2 
   2   chr2_49884900     ASom    G    A        0      0        2 
   2   chr2_49884900     HCab    G    A        1      2        2 
   2   chr2_49884900     HPrz    G    A        1      2        2 
   2   chr2_49884900     ZBoe    G    A        0      0        2 
   2   chr2_49884900     ZGre    G    A        0      0        2 
   2   chr2_49884900     ZHar    G    A        0      0        2 
   2   chr2_49884900   Sample    G    A        1      2        2 
   2   chr2_49884902     AAsi    T    G        0      0        2 
   2   chr2_49884902     AKia    T    G        0      0        2 
   2   chr2_49884902     AOna    T    G        0      0        2 
   2   chr2_49884902     ASom    T    G        0      0        2 
   2   chr2_49884902     HCab    T    G        1      2        2 
   2   chr2_49884902     HPrz    T    G        1      2        2 
   2   chr2_49884902     ZBoe    T    G        0      0        2 
   2   chr2_49884902     ZGre    T    G        0      0        2 
   2   chr2_49884902     ZHar    T    G        0      0        2 
   2   chr2_49884902   Sample    T    G        1      2        2 
   2   chr2_49886949     AAsi    A    G        0      0        2 
   2   chr2_49886949     AKia    A    G        0      0        2 
   2   chr2_49886949     AOna    A    G        0      0        2 
   2   chr2_49886949     ASom    A    G        0      0        2 
   2   chr2_49886949     HCab    A    G      0.5      1        2 
   2   chr2_49886949     HPrz    A    G        0      0        2 
   2   chr2_49886949     ZBoe    A    G        0      0        2 
   2   chr2_49886949     ZGre    A    G        0      0        2 
   2   chr2_49886949     ZHar    A    G        0      0        2 
   2   chr2_49886949   Sample    A    G        0      0        2 
   2   chr2_49887776     AAsi    A    C        1      2        2 
   2   chr2_49887776     AKia    A    C        0      0        2 
   2   chr2_49887776     AOna    A    C        0      0        2 
   2   chr2_49887776     ASom    A    C        1      2        2 
   2   chr2_49887776     HCab    A    C        0      0        2 
   2   chr2_49887776     HPrz    A    C        0      0        2 
   2   chr2_49887776     ZBoe    A    C        1      2        2 
   2   chr2_49887776     ZGre    A    C        1      2        2 
   2   chr2_49887776     ZHar    A    C        0      0        2 
   2   chr2_49887776   Sample    A    C        0      0        2 
   2   chr2_49889337     AAsi    C    T        0      0        2 
   2   chr2_49889337     AKia    C    T        0      0        2 
   2   chr2_49889337     AOna    C    T        0      0        2 
   2   chr2_49889337     ASom    C    T        0      0        2 
   2   chr2_49889337     HCab    C    T        1      2        2 
   2   chr2_49889337     HPrz    C    T        1      2        2 
   2   chr2_49889337     ZBoe    C    T        0      0        2 
   2   chr2_49889337     ZGre    C    T        0      0        2 
   2   chr2_49889337     ZHar    C    T        0      0        2 
   2   chr2_49889337   Sample    C    T        1      2        2 
   2   chr2_49892337     AAsi    G    C        0      0        2 
   2   chr2_49892337     AKia    G    C        0      0        2 
   2   chr2_49892337     AOna    G    C        0      0        2 
   2   chr2_49892337     ASom    G    C        0      0        2 
   2   chr2_49892337     HCab    G    C        1      2        2 
   2   chr2_49892337     HPrz    G    C        1      2        2 
   2   chr2_49892337     ZBoe    G    C        0      0        2 
   2   chr2_49892337     ZGre    G    C        0      0        2 
   2   chr2_49892337     ZHar    G    C        0      0        2 
   2   chr2_49892337   Sample    G    C        1      2        2 
   2   chr2_49896863     AAsi    C    G        0      0        2 
   2   chr2_49896863     AKia    C    G        0      0        2 
   2   chr2_49896863     AOna    C    G        0      0        2 
   2   chr2_49896863     ASom    C    G        0      0        2 
   2   chr2_49896863     HCab    C    G        1      2        2 
   2   chr2_49896863     HPrz    C    G        1      2        2 
   2   chr2_49896863     ZBoe    C    G        0      0        2 
   2   chr2_49896863     ZGre    C    G        0      0        2 
   2   chr2_49896863     ZHar    C    G        0      0        2 
   2   chr2_49896863   Sample    C    G        1      2        2 
   2   chr2_49897069     AAsi    T    G        1      2        2 
   2   chr2_49897069     AKia    T    G        0      0        2 
   2   chr2_49897069     AOna    T    G        0      0        2 
   2   chr2_49897069     ASom    T    G        1      2        2 
   2   chr2_49897069     HCab    T    G        0      0        2 
   2   chr2_49897069     HPrz    T    G        0      0        2 
   2   chr2_49897069     ZBoe    T    G        0      0        2 
   2   chr2_49897069     ZGre    T    G        0      0        2 
   2   chr2_49897069     ZHar    T    G        0      0        2 
   2   chr2_49897069   Sample    T    G        0      0        2 
   2   chr2_49899093     AAsi    G    C        0      0        2 
   2   chr2_49899093     AKia    G    C        0      0        2 
   2   chr2_49899093     AOna    G    C        0      0        2 
   2   chr2_49899093     ASom    G    C        0      0        2 
   2   chr2_49899093     HCab    G    C        1      2        2 
   2   chr2_49899093     HPrz    G    C        1      2        2 
   2   chr2_49899093     ZBoe    G    C        0      0        2 
   2   chr2_49899093     ZGre    G    C        0      0        2 
   2   chr2_49899093     ZHar    G    C        0      0        2 
   2   chr2_49899093   Sample    G    C        1      2        2 
   2   chr2_49904752     AAsi    A    G        0      0        2 
   2   chr2_49904752     AKia    A    G        0      0        2 
   2   chr2_49904752     AOna    A    G        0      0        2 
   2   chr2_49904752     ASom    A    G        0      0        2 
   2   chr2_49904752     HCab    A    G        0      0        2 
   2   chr2_49904752     HPrz    A    G        0      0        2 
   2   chr2_49904752     ZBoe    A    G        0      0        2 
   2   chr2_49904752     ZGre    A    G        0      0        2 
   2   chr2_49904752     ZHar    A    G        1      2        2 
   2   chr2_49904752   Sample    A    G        0      0        2 
   2   chr2_49907705     AAsi    A    G        0      0        2 
   2   chr2_49907705     AKia    A    G        0      0        2 
   2   chr2_49907705     AOna    A    G        0      0        2 
   2   chr2_49907705     ASom    A    G        0      0        2 
   2   chr2_49907705     HCab    A    G        0      0        2 
   2   chr2_49907705     HPrz    A    G        0      0        2 
   2   chr2_49907705     ZBoe    A    G        0      0        2 
   2   chr2_49907705     ZGre    A    G        1      2        2 
   2   chr2_49907705     ZHar    A    G        0      0        2 
   2   chr2_49907705   Sample    A    G        0      0        2 
   2   chr2_49911009     AAsi    G    A        1      2        2 
   2   chr2_49911009     AKia    G    A        0      0        2 
   2   chr2_49911009     AOna    G    A        0      0        2 
   2   chr2_49911009     ASom    G    A        1      2        2 
   2   chr2_49911009     HCab    G    A        0      0        2 
   2   chr2_49911009     HPrz    G    A        0      0        2 
   2   chr2_49911009     ZBoe    G    A        0      0        2 
   2   chr2_49911009     ZGre    G    A        0      0        2 
   2   chr2_49911009     ZHar    G    A        0      0        2 
   2   chr2_49911009   Sample    G    A        0      0        2 
   2   chr2_49922478     AAsi    T    G        0      0        2 
   2   chr2_49922478     AKia    T    G        0      0        2 
   2   chr2_49922478     AOna    T    G        0      0        2 
   2   chr2_49922478     ASom    T    G        0      0        2 
   2   chr2_49922478     HCab    T    G        0      0        2 
   2   chr2_49922478     HPrz    T    G        0      0        2 
   2   chr2_49922478     ZBoe    T    G        0      0        2 
   2   chr2_49922478     ZGre    T    G        0      0        2 
   2   chr2_49922478     ZHar    T    G        1      2        2 
   2   chr2_49922478   Sample    T    G        0      0        2 
   2   chr2_49926350     AAsi    G    T        0      0        2 
   2   chr2_49926350     AKia    G    T        0      0        2 
   2   chr2_49926350     AOna    G    T        0      0        2 
   2   chr2_49926350     ASom    G    T        0      0        2 
   2   chr2_49926350     HCab    G    T        1      2        2 
   2   chr2_49926350     HPrz    G    T        1      2        2 
   2   chr2_49926350     ZBoe    G    T        0      0        2 
   2   chr2_49926350     ZGre    G    T        0      0        2 
   2   chr2_49926350     ZHar    G    T        0      0        2 
   2   chr2_49926350   Sample    G    T        1      2        2 
   2   chr2_49926423     AAsi    G    A        1      2        2 
   2   chr2_49926423     AKia    G    A        1      2        2 
   2   chr2_49926423     AOna    G    A        1      2        2 
   2   chr2_49926423     ASom    G    A      0.5      1        2 
   2   chr2_49926423     HCab    G    A        0      0        2 
   2   chr2_49926423     HPrz    G    A        0      0        2 
   2   chr2_49926423     ZBoe    G    A        0      0        2 
   2   chr2_49926423     ZGre    G    A        0      0        2 
   2   chr2_49926423     ZHar    G    A        0      0        2 
   2   chr2_49926423   Sample    G    A        0      0        2 
   2   chr2_49928569     AAsi    T    C        0      0        2 
   2   chr2_49928569     AKia    T    C        1      2        2 
   2   chr2_49928569     AOna    T    C        1      2        2 
   2   chr2_49928569     ASom    T    C        0      0        2 
   2   chr2_49928569     HCab    T    C        0      0        2 
   2   chr2_49928569     HPrz    T    C        0      0        2 
   2   chr2_49928569     ZBoe    T    C        0      0        2 
   2   chr2_49928569     ZGre    T    C        0      0        2 
   2   chr2_49928569     ZHar    T    C        0      0        2 
   2   chr2_49928569   Sample    T    C        0      0        2 
   2   chr2_49930231     AAsi    T    C        0      0        2 
   2   chr2_49930231     AKia    T    C      0.5      1        2 
   2   chr2_49930231     AOna    T    C        0      0        2 
   2   chr2_49930231     ASom    T    C        0      0        2 
   2   chr2_49930231     HCab    T    C        0      0        2 
   2   chr2_49930231     HPrz    T    C        0      0        2 
   2   chr2_49930231     ZBoe    T    C        0      0        2 
   2   chr2_49930231     ZGre    T    C        0      0        2 
   2   chr2_49930231     ZHar    T    C        0      0        2 
   2   chr2_49930231   Sample    T    C        0      0        2 
   2   chr2_49933673     AAsi    C    T        0      0        2 
   2   chr2_49933673     AKia    C    T        0      0        2 
   2   chr2_49933673     AOna    C    T        0      0        2 
   2   chr2_49933673     ASom    C    T        0      0        2 
   2   chr2_49933673     HCab    C    T        0      0        2 
   2   chr2_49933673     HPrz    C    T        0      0        2 
   2   chr2_49933673     ZBoe    C    T        1      2        2 
   2   chr2_49933673     ZGre    C    T        1      2        2 
   2   chr2_49933673     ZHar    C    T        1      2        2 
   2   chr2_49933673   Sample    C    T        0      0        2 
   2   chr2_49934247     AAsi    C    T        1      2        2 
   2   chr2_49934247     AKia    C    T        0      0        2 
   2   chr2_49934247     AOna    C    T        0      0        2 
   2   chr2_49934247     ASom    C    T      0.5      1        2 
   2   chr2_49934247     HCab    C    T        0      0        2 
   2   chr2_49934247     HPrz    C    T        0      0        2 
   2   chr2_49934247     ZBoe    C    T        0      0        2 
   2   chr2_49934247     ZGre    C    T        0      0        2 
   2   chr2_49934247     ZHar    C    T        0      0        2 
   2   chr2_49934247   Sample    C    T        0      0        2 
   2   chr2_49934664     AAsi    A    G        0      0        2 
   2   chr2_49934664     AKia    A    G        0      0        2 
   2   chr2_49934664     AOna    A    G        0      0        2 
   2   chr2_49934664     ASom    A    G        0      0        2 
   2   chr2_49934664     HCab    A    G        1      2        2 
   2   chr2_49934664     HPrz    A    G        1      2        2 
   2   chr2_49934664     ZBoe    A    G        0      0        2 
   2   chr2_49934664     ZGre    A    G        0      0        2 
   2   chr2_49934664     ZHar    A    G        0      0        2 
   2   chr2_49934664   Sample    A    G        1      2        2 
   2   chr2_49936789     AAsi    G    A        0      0        2 
   2   chr2_49936789     AKia    G    A        0      0        2 
   2   chr2_49936789     AOna    G    A        0      0        2 
   2   chr2_49936789     ASom    G    A        0      0        2 
   2   chr2_49936789     HCab    G    A        1      2        2 
   2   chr2_49936789     HPrz    G    A        1      2        2 
   2   chr2_49936789     ZBoe    G    A        0      0        2 
   2   chr2_49936789     ZGre    G    A        0      0        2 
   2   chr2_49936789     ZHar    G    A        0      0        2 
   2   chr2_49936789   Sample    G    A        1      2        2 
   2   chr2_49938524     AAsi    C    G        0      0        2 
   2   chr2_49938524     AKia    C    G        0      0        2 
   2   chr2_49938524     AOna    C    G        0      0        2 
   2   chr2_49938524     ASom    C    G        0      0        2 
   2   chr2_49938524     HCab    C    G        0      0        2 
   2   chr2_49938524     HPrz    C    G        0      0        2 
   2   chr2_49938524     ZBoe    C    G        0      0        2 
   2   chr2_49938524     ZGre    C    G        1      2        2 
   2   chr2_49938524     ZHar    C    G        0      0        2 
   2   chr2_49938524   Sample    C    G        0      0        2 
   2   chr2_49941740     AAsi    T    C        0      0        2 
   2   chr2_49941740     AKia    T    C        0      0        2 
   2   chr2_49941740     AOna    T    C        0      0        2 
   2   chr2_49941740     ASom    T    C        0      0        2 
   2   chr2_49941740     HCab    T    C        0      0        2 
   2   chr2_49941740     HPrz    T    C        0      0        2 
   2   chr2_49941740     ZBoe    T    C        0      0        2 
   2   chr2_49941740     ZGre    T    C        1      2        2 
   2   chr2_49941740     ZHar    T    C        0      0        2 
   2   chr2_49941740   Sample    T    C        0      0        2 
   2   chr2_49944001     AAsi    A    C        0      0        2 
   2   chr2_49944001     AKia    A    C        0      0        2 
   2   chr2_49944001     AOna    A    C        0      0        2 
   2   chr2_49944001     ASom    A    C        0      0        2 
   2   chr2_49944001     HCab    A    C        1      2        2 
   2   chr2_49944001     HPrz    A    C        1      2        2 
   2   chr2_49944001     ZBoe    A    C        0      0        2 
   2   chr2_49944001     ZGre    A    C        0      0        2 
   2   chr2_49944001     ZHar    A    C        0      0        2 
   2   chr2_49944001   Sample    A    C        1      2        2 
   2   chr2_49944843     AAsi    G    T        0      0        2 
   2   chr2_49944843     AKia    G    T        0      0        2 
   2   chr2_49944843     AOna    G    T        0      0        2 
   2   chr2_49944843     ASom    G    T        0      0        2 
   2   chr2_49944843     HCab    G    T        1      2        2 
   2   chr2_49944843     HPrz    G    T        1      2        2 
   2   chr2_49944843     ZBoe    G    T        0      0        2 
   2   chr2_49944843     ZGre    G    T        0      0        2 
   2   chr2_49944843     ZHar    G    T        0      0        2 
   2   chr2_49944843   Sample    G    T        1      2        2 
   2   chr2_49945888     AAsi    C    T        0      0        2 
   2   chr2_49945888     AKia    C    T        0      0        2 
   2   chr2_49945888     AOna    C    T        0      0        2 
   2   chr2_49945888     ASom    C    T        0      0        2 
   2   chr2_49945888     HCab    C    T        1      2        2 
   2   chr2_49945888     HPrz    C    T        1      2        2 
   2   chr2_49945888     ZBoe    C    T        0      0        2 
   2   chr2_49945888     ZGre    C    T        0      0        2 
   2   chr2_49945888     ZHar    C    T        0      0        2 
   2   chr2_49945888   Sample    C    T        1      2        2 
   2   chr2_49946330     AAsi    T    C        0      0        2 
   2   chr2_49946330     AKia    T    C        0      0        2 
   2   chr2_49946330     AOna    T    C        0      0        2 
   2   chr2_49946330     ASom    T    C      0.5      1        2 
   2   chr2_49946330     HCab    T    C        0      0        2 
   2   chr2_49946330     HPrz    T    C        0      0        2 
   2   chr2_49946330     ZBoe    T    C        0      0        2 
   2   chr2_49946330     ZGre    T    C        0      0        2 
   2   chr2_49946330     ZHar    T    C        0      0        2 
   2   chr2_49946330   Sample    T    C        0      0        2 
   2   chr2_49950537     AAsi    A    C        0      0        2 
   2   chr2_49950537     AKia    A    C        0      0        2 
   2   chr2_49950537     AOna    A    C        0      0        2 
   2   chr2_49950537     ASom    A    C        0      0        2 
   2   chr2_49950537     HCab    A    C        1      2        2 
   2   chr2_49950537     HPrz    A    C        1      2        2 
   2   chr2_49950537     ZBoe    A    C        0      0        2 
   2   chr2_49950537     ZGre    A    C        0      0        2 
   2   chr2_49950537     ZHar    A    C        0      0        2 
   2   chr2_49950537   Sample    A    C        1      2        2 
   2   chr2_49951880     AAsi    G    A        0      0        2 
   2   chr2_49951880     AKia    G    A        1      2        2 
   2   chr2_49951880     AOna    G    A        0      0        2 
   2   chr2_49951880     ASom    G    A        0      0        2 
   2   chr2_49951880     HCab    G    A        0      0        2 
   2   chr2_49951880     HPrz    G    A        0      0        2 
   2   chr2_49951880     ZBoe    G    A        0      0        2 
   2   chr2_49951880     ZGre    G    A        0      0        2 
   2   chr2_49951880     ZHar    G    A        0      0        2 
   2   chr2_49951880   Sample    G    A        0      0        2 
   2   chr2_49951908     AAsi    C    G        0      0        2 
   2   chr2_49951908     AKia    C    G        0      0        2 
   2   chr2_49951908     AOna    C    G        0      0        2 
   2   chr2_49951908     ASom    C    G        0      0        2 
   2   chr2_49951908     HCab    C    G        1      2        2 
   2   chr2_49951908     HPrz    C    G        1      2        2 
   2   chr2_49951908     ZBoe    C    G        0      0        2 
   2   chr2_49951908     ZGre    C    G        0      0        2 
   2   chr2_49951908     ZHar    C    G        0      0        2 
   2   chr2_49951908   Sample    C    G        1      2        2 
   2   chr2_49955475     AAsi    T    C        0      0        2 
   2   chr2_49955475     AKia    T    C        1      2        2 
   2   chr2_49955475     AOna    T    C        1      2        2 
   2   chr2_49955475     ASom    T    C      0.5      1        2 
   2   chr2_49955475     HCab    T    C        0      0        2 
   2   chr2_49955475     HPrz    T    C        0      0        2 
   2   chr2_49955475     ZBoe    T    C        0      0        2 
   2   chr2_49955475     ZGre    T    C        0      0        2 
   2   chr2_49955475     ZHar    T    C        0      0        2 
   2   chr2_49955475   Sample    T    C        0      0        2 
   2   chr2_49961333     AAsi    G    A        0      0        2 
   2   chr2_49961333     AKia    G    A        0      0        2 
   2   chr2_49961333     AOna    G    A        0      0        2 
   2   chr2_49961333     ASom    G    A        0      0        2 
   2   chr2_49961333     HCab    G    A        0      0        2 
   2   chr2_49961333     HPrz    G    A        0      0        2 
   2   chr2_49961333     ZBoe    G    A      0.5      1        2 
   2   chr2_49961333     ZGre    G    A        0      0        2 
   2   chr2_49961333     ZHar    G    A        0      0        2 
   2   chr2_49961333   Sample    G    A        0      0        2 
   2   chr2_49965779     AAsi    T    C        1      2        2 
   2   chr2_49965779     AKia    T    C        0      0        2 
   2   chr2_49965779     AOna    T    C        0      0        2 
   2   chr2_49965779     ASom    T    C        1      2        2 
   2   chr2_49965779     HCab    T    C        0      0        2 
   2   chr2_49965779     HPrz    T    C        0      0        2 
   2   chr2_49965779     ZBoe    T    C        0      0        2 
   2   chr2_49965779     ZGre    T    C        0      0        2 
   2   chr2_49965779     ZHar    T    C        0      0        2 
   2   chr2_49965779   Sample    T    C        0      0        2 
   2   chr2_49967082     AAsi    A    G        0      0        2 
   2   chr2_49967082     AKia    A    G        0      0        2 
   2   chr2_49967082     AOna    A    G        0      0        2 
   2   chr2_49967082     ASom    A    G        0      0        2 
   2   chr2_49967082     HCab    A    G        0      0        2 
   2   chr2_49967082     HPrz    A    G        0      0        2 
   2   chr2_49967082     ZBoe    A    G        0      0        2 
   2   chr2_49967082     ZGre    A    G        0      0        2 
   2   chr2_49967082     ZHar    A    G        1      2        2 
   2   chr2_49967082   Sample    A    G        0      0        2 
   2   chr2_49967210     AAsi    G    A        0      0        2 
   2   chr2_49967210     AKia    G    A        0      0        2 
   2   chr2_49967210     AOna    G    A        0      0        2 
   2   chr2_49967210     ASom    G    A        0      0        2 
   2   chr2_49967210     HCab    G    A        1      2        2 
   2   chr2_49967210     HPrz    G    A        1      2        2 
   2   chr2_49967210     ZBoe    G    A        0      0        2 
   2   chr2_49967210     ZGre    G    A        0      0        2 
   2   chr2_49967210     ZHar    G    A        0      0        2 
   2   chr2_49967210   Sample    G    A        1      2        2 
   2   chr2_49967975     AAsi    G    A        0      0        2 
   2   chr2_49967975     AKia    G    A        0      0        2 
   2   chr2_49967975     AOna    G    A        0      0        2 
   2   chr2_49967975     ASom    G    A        0      0        2 
   2   chr2_49967975     HCab    G    A        1      2        2 
   2   chr2_49967975     HPrz    G    A        1      2        2 
   2   chr2_49967975     ZBoe    G    A        0      0        2 
   2   chr2_49967975     ZGre    G    A        0      0        2 
   2   chr2_49967975     ZHar    G    A        0      0        2 
   2   chr2_49967975   Sample    G    A        1      2        2 
   2   chr2_49968105     AAsi    A    G        0      0        2 
   2   chr2_49968105     AKia    A    G        0      0        2 
   2   chr2_49968105     AOna    A    G        0      0        2 
   2   chr2_49968105     ASom    A    G        0      0        2 
   2   chr2_49968105     HCab    A    G        1      2        2 
   2   chr2_49968105     HPrz    A    G        1      2        2 
   2   chr2_49968105     ZBoe    A    G        0      0        2 
   2   chr2_49968105     ZGre    A    G        0      0        2 
   2   chr2_49968105     ZHar    A    G        0      0        2 
   2   chr2_49968105   Sample    A    G        1      2        2 
   2   chr2_49972535     AAsi    G    T        0      0        2 
   2   chr2_49972535     AKia    G    T        1      2        2 
   2   chr2_49972535     AOna    G    T        1      2        2 
   2   chr2_49972535     ASom    G    T        0      0        2 
   2   chr2_49972535     HCab    G    T        0      0        2 
   2   chr2_49972535     HPrz    G    T        0      0        2 
   2   chr2_49972535     ZBoe    G    T        0      0        2 
   2   chr2_49972535     ZGre    G    T        0      0        2 
   2   chr2_49972535     ZHar    G    T        0      0        2 
   2   chr2_49972535   Sample    G    T        0      0        2 
   2   chr2_49973049     AAsi    T    C        0      0        2 
   2   chr2_49973049     AKia    T    C        0      0        2 
   2   chr2_49973049     AOna    T    C        0      0        2 
   2   chr2_49973049     ASom    T    C        0      0        2 
   2   chr2_49973049     HCab    T    C      0.5      1        2 
   2   chr2_49973049     HPrz    T    C        0      0        2 
   2   chr2_49973049     ZBoe    T    C        0      0        2 
   2   chr2_49973049     ZGre    T    C        0      0        2 
   2   chr2_49973049     ZHar    T    C        0      0        2 
   2   chr2_49973049   Sample    T    C        1      2        2 
   2   chr2_49976433     AAsi    T    G        0      0        2 
   2   chr2_49976433     AKia    T    G        0      0        2 
   2   chr2_49976433     AOna    T    G        0      0        2 
   2   chr2_49976433     ASom    T    G        0      0        2 
   2   chr2_49976433     HCab    T    G        0      0        2 
   2   chr2_49976433     HPrz    T    G        0      0        2 
   2   chr2_49976433     ZBoe    T    G      0.5      1        2 
   2   chr2_49976433     ZGre    T    G        0      0        2 
   2   chr2_49976433     ZHar    T    G        0      0        2 
   2   chr2_49976433   Sample    T    G        0      0        2 
   2   chr2_49984570     AAsi    T    A        0      0        2 
   2   chr2_49984570     AKia    T    A        0      0        2 
   2   chr2_49984570     AOna    T    A        0      0        2 
   2   chr2_49984570     ASom    T    A        0      0        2 
   2   chr2_49984570     HCab    T    A        0      0        2 
   2   chr2_49984570     HPrz    T    A        0      0        2 
   2   chr2_49984570     ZBoe    T    A      0.5      1        2 
   2   chr2_49984570     ZGre    T    A        0      0        2 
   2   chr2_49984570     ZHar    T    A        0      0        2 
   2   chr2_49984570   Sample    T    A        0      0        2 
   2   chr2_49985441     AAsi    T    C        0      0        2 
   2   chr2_49985441     AKia    T    C      0.5      1        2 
   2   chr2_49985441     AOna    T    C      0.5      1        2 
   2   chr2_49985441     ASom    T    C        0      0        2 
   2   chr2_49985441     HCab    T    C        0      0        2 
   2   chr2_49985441     HPrz    T    C        0      0        2 
   2   chr2_49985441     ZBoe    T    C        0      0        2 
   2   chr2_49985441     ZGre    T    C        0      0        2 
   2   chr2_49985441     ZHar    T    C        0      0        2 
   2   chr2_49985441   Sample    T    C        0      0        2 
   2   chr2_49987813     AAsi    C    A        0      0        2 
   2   chr2_49987813     AKia    C    A        0      0        2 
   2   chr2_49987813     AOna    C    A        0      0        2 
   2   chr2_49987813     ASom    C    A        0      0        2 
   2   chr2_49987813     HCab    C    A        1      2        2 
   2   chr2_49987813     HPrz    C    A        1      2        2 
   2   chr2_49987813     ZBoe    C    A        0      0        2 
   2   chr2_49987813     ZGre    C    A        0      0        2 
   2   chr2_49987813     ZHar    C    A        0      0        2 
   2   chr2_49987813   Sample    C    A        1      2        2 
   2   chr2_49989005     AAsi    T    C        0      0        2 
   2   chr2_49989005     AKia    T    C        0      0        2 
   2   chr2_49989005     AOna    T    C        0      0        2 
   2   chr2_49989005     ASom    T    C        0      0        2 
   2   chr2_49989005     HCab    T    C        0      0        2 
   2   chr2_49989005     HPrz    T    C      0.5      1        2 
   2   chr2_49989005     ZBoe    T    C        0      0        2 
   2   chr2_49989005     ZGre    T    C        0      0        2 
   2   chr2_49989005     ZHar    T    C        0      0        2 
   2   chr2_49989005   Sample    T    C        0      0        2 
   2   chr2_49989693     AAsi    A    G        0      0        2 
   2   chr2_49989693     AKia    A    G        0      0        2 
   2   chr2_49989693     AOna    A    G      0.5      1        2 
   2   chr2_49989693     ASom    A    G        0      0        2 
   2   chr2_49989693     HCab    A    G        0      0        2 
   2   chr2_49989693     HPrz    A    G        0      0        2 
   2   chr2_49989693     ZBoe    A    G        0      0        2 
   2   chr2_49989693     ZGre    A    G        0      0        2 
   2   chr2_49989693     ZHar    A    G        0      0        2 
   2   chr2_49989693   Sample    A    G        0      0        2 
   2   chr2_49994558     AAsi    A    G        0      0        2 
   2   chr2_49994558     AKia    A    G        0      0        2 
   2   chr2_49994558     AOna    A    G        0      0        2 
   2   chr2_49994558     ASom    A    G        0      0        2 
   2   chr2_49994558     HCab    A    G        1      2        2 
   2   chr2_49994558     HPrz    A    G        1      2        2 
   2   chr2_49994558     ZBoe    A    G        0      0        2 
   2   chr2_49994558     ZGre    A    G        0      0        2 
   2   chr2_49994558     ZHar    A    G        0      0        2 
   2   chr2_49994558   Sample    A    G        1      2        2 
   2   chr2_49995503     AAsi    C    A        0      0        2 
   2   chr2_49995503     AKia    C    A        0      0        2 
   2   chr2_49995503     AOna    C    A        0      0        2 
   2   chr2_49995503     ASom    C    A        0      0        2 
   2   chr2_49995503     HCab    C    A        1      2        2 
   2   chr2_49995503     HPrz    C    A        1      2        2 
   2   chr2_49995503     ZBoe    C    A        0      0        2 
   2   chr2_49995503     ZGre    C    A        0      0        2 
   2   chr2_49995503     ZHar    C    A        0      0        2 
   2   chr2_49995503   Sample    C    A        1      2        2 
   2   chr2_49998311     AAsi    A    G        0      0        2 
   2   chr2_49998311     AKia    A    G        0      0        2 
   2   chr2_49998311     AOna    A    G        0      0        2 
   2   chr2_49998311     ASom    A    G        0      0        2 
   2   chr2_49998311     HCab    A    G        1      2        2 
   2   chr2_49998311     HPrz    A    G        1      2        2 
   2   chr2_49998311     ZBoe    A    G        0      0        2 
   2   chr2_49998311     ZGre    A    G        0      0        2 
   2   chr2_49998311     ZHar    A    G        0      0        2 
   2   chr2_49998311   Sample    A    G        1      2        2 
   2   chr2_50003676     AAsi    T    C        0      0        2 
   2   chr2_50003676     AKia    T    C        0      0        2 
   2   chr2_50003676     AOna    T    C        0      0        2 
   2   chr2_50003676     ASom    T    C        0      0        2 
   2   chr2_50003676     HCab    T    C        1      2        2 
   2   chr2_50003676     HPrz    T    C        1      2        2 
   2   chr2_50003676     ZBoe    T    C        0      0        2 
   2   chr2_50003676     ZGre    T    C        0      0        2 
   2   chr2_50003676     ZHar    T    C        0      0        2 
   2   chr2_50003676   Sample    T    C        1      2        2 
   2   chr2_50004550     AAsi    T    C        1      2        2 
   2   chr2_50004550     AKia    T    C        0      0        2 
   2   chr2_50004550     AOna    T    C        0      0        2 
   2   chr2_50004550     ASom    T    C      0.5      1        2 
   2   chr2_50004550     HCab    T    C        0      0        2 
   2   chr2_50004550     HPrz    T    C        0      0        2 
   2   chr2_50004550     ZBoe    T    C        0      0        2 
   2   chr2_50004550     ZGre    T    C        0      0        2 
   2   chr2_50004550     ZHar    T    C        0      0        2 
   2   chr2_50004550   Sample    T    C        0      0        2 
   2   chr2_50004649     AAsi    G    A        0      0        2 
   2   chr2_50004649     AKia    G    A        0      0        2 
   2   chr2_50004649     AOna    G    A        0      0        2 
   2   chr2_50004649     ASom    G    A        0      0        2 
   2   chr2_50004649     HCab    G    A        1      2        2 
   2   chr2_50004649     HPrz    G    A        1      2        2 
   2   chr2_50004649     ZBoe    G    A        0      0        2 
   2   chr2_50004649     ZGre    G    A        0      0        2 
   2   chr2_50004649     ZHar    G    A        0      0        2 
   2   chr2_50004649   Sample    G    A        1      2        2 
   2   chr2_50008058     AAsi    A    G        0      0        2 
   2   chr2_50008058     AKia    A    G      0.5      1        2 
   2   chr2_50008058     AOna    A    G        1      2        2 
   2   chr2_50008058     ASom    A    G        0      0        2 
   2   chr2_50008058     HCab    A    G      0.5      1        2 
   2   chr2_50008058     HPrz    A    G        0      0        2 
   2   chr2_50008058     ZBoe    A    G        0      0        2 
   2   chr2_50008058     ZGre    A    G        0      0        2 
   2   chr2_50008058     ZHar    A    G        0      0        2 
   2   chr2_50008058   Sample    A    G        0      0        2 
   2   chr2_50009174     AAsi    A    G        0      0        2 
   2   chr2_50009174     AKia    A    G        0      0        2 
   2   chr2_50009174     AOna    A    G        0      0        2 
   2   chr2_50009174     ASom    A    G        0      0        2 
   2   chr2_50009174     HCab    A    G      0.5      1        2 
   2   chr2_50009174     HPrz    A    G        1      2        2 
   2   chr2_50009174     ZBoe    A    G        0      0        2 
   2   chr2_50009174     ZGre    A    G        0      0        2 
   2   chr2_50009174     ZHar    A    G        0      0        2 
   2   chr2_50009174   Sample    A    G        1      2        2 
   2   chr2_50009333     AAsi    A    G        0      0        2 
   2   chr2_50009333     AKia    A    G        0      0        2 
   2   chr2_50009333     AOna    A    G        0      0        2 
   2   chr2_50009333     ASom    A    G        0      0        2 
   2   chr2_50009333     HCab    A    G        0      0        2 
   2   chr2_50009333     HPrz    A    G        1      2        2 
   2   chr2_50009333     ZBoe    A    G        0      0        2 
   2   chr2_50009333     ZGre    A    G        0      0        2 
   2   chr2_50009333     ZHar    A    G        0      0        2 
   2   chr2_50009333   Sample    A    G        1      2        2 
   2   chr2_50009531     AAsi    C    T        0      0        2 
   2   chr2_50009531     AKia    C    T        0      0        2 
   2   chr2_50009531     AOna    C    T        0      0        2 
   2   chr2_50009531     ASom    C    T        0      0        2 
   2   chr2_50009531     HCab    C    T        1      2        2 
   2   chr2_50009531     HPrz    C    T        1      2        2 
   2   chr2_50009531     ZBoe    C    T        0      0        2 
   2   chr2_50009531     ZGre    C    T        0      0        2 
   2   chr2_50009531     ZHar    C    T        0      0        2 
   2   chr2_50009531   Sample    C    T        1      2        2 
   2   chr2_50012577     AAsi    A    G        0      0        2 
   2   chr2_50012577     AKia    A    G        0      0        2 
   2   chr2_50012577     AOna    A    G        0      0        2 
   2   chr2_50012577     ASom    A    G        0      0        2 
   2   chr2_50012577     HCab    A    G      0.5      1        2 
   2   chr2_50012577     HPrz    A    G        1      2        2 
   2   chr2_50012577     ZBoe    A    G        0      0        2 
   2   chr2_50012577     ZGre    A    G        0      0        2 
   2   chr2_50012577     ZHar    A    G        0      0        2 
   2   chr2_50012577   Sample    A    G        1      2        2 
   2   chr2_50018698     AAsi    C    T        0      0        2 
   2   chr2_50018698     AKia    C    T        0      0        2 
   2   chr2_50018698     AOna    C    T        0      0        2 
   2   chr2_50018698     ASom    C    T        0      0        2 
   2   chr2_50018698     HCab    C    T        1      2        2 
   2   chr2_50018698     HPrz    C    T        1      2        2 
   2   chr2_50018698     ZBoe    C    T        0      0        2 
   2   chr2_50018698     ZGre    C    T        0      0        2 
   2   chr2_50018698     ZHar    C    T        0      0        2 
   2   chr2_50018698   Sample    C    T        1      2        2 
   2   chr2_50019095     AAsi    A    G        0      0        2 
   2   chr2_50019095     AKia    A    G        0      0        2 
   2   chr2_50019095     AOna    A    G        0      0        2 
   2   chr2_50019095     ASom    A    G        0      0        2 
   2   chr2_50019095     HCab    A    G        0      0        2 
   2   chr2_50019095     HPrz    A    G        0      0        2 
   2   chr2_50019095     ZBoe    A    G        0      0        2 
   2   chr2_50019095     ZGre    A    G        1      2        2 
   2   chr2_50019095     ZHar    A    G        0      0        2 
   2   chr2_50019095   Sample    A    G        0      0        2 
   2   chr2_50019422     AAsi    T    C        0      0        2 
   2   chr2_50019422     AKia    T    C        0      0        2 
   2   chr2_50019422     AOna    T    C        0      0        2 
   2   chr2_50019422     ASom    T    C        0      0        2 
   2   chr2_50019422     HCab    T    C        0      0        2 
   2   chr2_50019422     HPrz    T    C        0      0        2 
   2   chr2_50019422     ZBoe    T    C        0      0        2 
   2   chr2_50019422     ZGre    T    C        1      2        2 
   2   chr2_50019422     ZHar    T    C        0      0        2 
   2   chr2_50019422   Sample    T    C        0      0        2 
   2   chr2_50020464     AAsi    T    C        0      0        2 
   2   chr2_50020464     AKia    T    C        0      0        2 
   2   chr2_50020464     AOna    T    C        0      0        2 
   2   chr2_50020464     ASom    T    C        0      0        2 
   2   chr2_50020464     HCab    T    C        1      2        2 
   2   chr2_50020464     HPrz    T    C        1      2        2 
   2   chr2_50020464     ZBoe    T    C        0      0        2 
   2   chr2_50020464     ZGre    T    C        0      0        2 
   2   chr2_50020464     ZHar    T    C        0      0        2 
   2   chr2_50020464   Sample    T    C        1      2        2 
   2   chr2_50026167     AAsi    A    C        0      0        2 
   2   chr2_50026167     AKia    A    C        0      0        2 
   2   chr2_50026167     AOna    A    C        0      0        2 
   2   chr2_50026167     ASom    A    C        0      0        2 
   2   chr2_50026167     HCab    A    C        1      2        2 
   2   chr2_50026167     HPrz    A    C        1      2        2 
   2   chr2_50026167     ZBoe    A    C        0      0        2 
   2   chr2_50026167     ZGre    A    C        0      0        2 
   2   chr2_50026167     ZHar    A    C        0      0        2 
   2   chr2_50026167   Sample    A    C        1      2        2 
   2   chr2_50033464     AAsi    G    C        0      0        2 
   2   chr2_50033464     AKia    G    C        0      0        2 
   2   chr2_50033464     AOna    G    C        0      0        2 
   2   chr2_50033464     ASom    G    C        0      0        2 
   2   chr2_50033464     HCab    G    C        1      2        2 
   2   chr2_50033464     HPrz    G    C        1      2        2 
   2   chr2_50033464     ZBoe    G    C        0      0        2 
   2   chr2_50033464     ZGre    G    C        0      0        2 
   2   chr2_50033464     ZHar    G    C        0      0        2 
   2   chr2_50033464   Sample    G    C        1      2        2 
   2   chr2_50033565     AAsi    C    T        0      0        2 
   2   chr2_50033565     AKia    C    T        0      0        2 
   2   chr2_50033565     AOna    C    T        0      0        2 
   2   chr2_50033565     ASom    C    T        0      0        2 
   2   chr2_50033565     HCab    C    T        0      0        2 
   2   chr2_50033565     HPrz    C    T        0      0        2 
   2   chr2_50033565     ZBoe    C    T        0      0        2 
   2   chr2_50033565     ZGre    C    T        1      2        2 
   2   chr2_50033565     ZHar    C    T        0      0        2 
   2   chr2_50033565   Sample    C    T        0      0        2 
   2   chr2_50035916     AAsi    G    C        0      0        2 
   2   chr2_50035916     AKia    G    C        0      0        2 
   2   chr2_50035916     AOna    G    C        0      0        2 
   2   chr2_50035916     ASom    G    C        0      0        2 
   2   chr2_50035916     HCab    G    C        1      2        2 
   2   chr2_50035916     HPrz    G    C        1      2        2 
   2   chr2_50035916     ZBoe    G    C        0      0        2 
   2   chr2_50035916     ZGre    G    C        0      0        2 
   2   chr2_50035916     ZHar    G    C        0      0        2 
   2   chr2_50035916   Sample    G    C        1      2        2 
   2   chr2_50036901     AAsi    T    C        0      0        2 
   2   chr2_50036901     AKia    T    C        0      0        2 
   2   chr2_50036901     AOna    T    C      0.5      1        2 
   2   chr2_50036901     ASom    T    C        0      0        2 
   2   chr2_50036901     HCab    T    C        0      0        2 
   2   chr2_50036901     HPrz    T    C        0      0        2 
   2   chr2_50036901     ZBoe    T    C        0      0        2 
   2   chr2_50036901     ZGre    T    C        0      0        2 
   2   chr2_50036901     ZHar    T    C        0      0        2 
   2   chr2_50036901   Sample    T    C        0      0        2 
   2   chr2_50037123     AAsi    A    G        0      0        2 
   2   chr2_50037123     AKia    A    G        0      0        2 
   2   chr2_50037123     AOna    A    G      0.5      1        2 
   2   chr2_50037123     ASom    A    G        0      0        2 
   2   chr2_50037123     HCab    A    G        0      0        2 
   2   chr2_50037123     HPrz    A    G        0      0        2 
   2   chr2_50037123     ZBoe    A    G        0      0        2 
   2   chr2_50037123     ZGre    A    G        0      0        2 
   2   chr2_50037123     ZHar    A    G        0      0        2 
   2   chr2_50037123   Sample    A    G        0      0        2 
   2   chr2_50040956     AAsi    A    C        0      0        2 
   2   chr2_50040956     AKia    A    C        0      0        2 
   2   chr2_50040956     AOna    A    C        0      0        2 
   2   chr2_50040956     ASom    A    C        0      0        2 
   2   chr2_50040956     HCab    A    C        1      2        2 
   2   chr2_50040956     HPrz    A    C        1      2        2 
   2   chr2_50040956     ZBoe    A    C        0      0        2 
   2   chr2_50040956     ZGre    A    C        0      0        2 
   2   chr2_50040956     ZHar    A    C        0      0        2 
   2   chr2_50040956   Sample    A    C        1      2        2 
   2   chr2_50043534     AAsi    C    A        0      0        2 
   2   chr2_50043534     AKia    C    A        0      0        2 
   2   chr2_50043534     AOna    C    A        0      0        2 
   2   chr2_50043534     ASom    C    A        0      0        2 
   2   chr2_50043534     HCab    C    A        1      2        2 
   2   chr2_50043534     HPrz    C    A        1      2        2 
   2   chr2_50043534     ZBoe    C    A        0      0        2 
   2   chr2_50043534     ZGre    C    A        0      0        2 
   2   chr2_50043534     ZHar    C    A        0      0        2 
   2   chr2_50043534   Sample    C    A        1      2        2 
   2   chr2_50047287     AAsi    C    T        0      0        2 
   2   chr2_50047287     AKia    C    T        0      0        2 
   2   chr2_50047287     AOna    C    T        0      0        2 
   2   chr2_50047287     ASom    C    T        0      0        2 
   2   chr2_50047287     HCab    C    T        1      2        2 
   2   chr2_50047287     HPrz    C    T        1      2        2 
   2   chr2_50047287     ZBoe    C    T        0      0        2 
   2   chr2_50047287     ZGre    C    T        0      0        2 
   2   chr2_50047287     ZHar    C    T        0      0        2 
   2   chr2_50047287   Sample    C    T        1      2        2 
   2   chr2_50047615     AAsi    A    G        0      0        2 
   2   chr2_50047615     AKia    A    G        0      0        2 
   2   chr2_50047615     AOna    A    G        0      0        2 
   2   chr2_50047615     ASom    A    G        0      0        2 
   2   chr2_50047615     HCab    A    G        0      0        2 
   2   chr2_50047615     HPrz    A    G        0      0        2 
   2   chr2_50047615     ZBoe    A    G        1      2        2 
   2   chr2_50047615     ZGre    A    G        0      0        2 
   2   chr2_50047615     ZHar    A    G        0      0        2 
   2   chr2_50047615   Sample    A    G        0      0        2 
   2   chr2_50048830     AAsi    G    A        0      0        2 
   2   chr2_50048830     AKia    G    A        0      0        2 
   2   chr2_50048830     AOna    G    A        0      0        2 
   2   chr2_50048830     ASom    G    A        0      0        2 
   2   chr2_50048830     HCab    G    A        1      2        2 
   2   chr2_50048830     HPrz    G    A        1      2        2 
   2   chr2_50048830     ZBoe    G    A        0      0        2 
   2   chr2_50048830     ZGre    G    A        0      0        2 
   2   chr2_50048830     ZHar    G    A        0      0        2 
   2   chr2_50048830   Sample    G    A        1      2        2 
   2   chr2_50062439     AAsi    T    C        0      0        2 
   2   chr2_50062439     AKia    T    C        1      2        2 
   2   chr2_50062439     AOna    T    C        0      0        2 
   2   chr2_50062439     ASom    T    C        0      0        2 
   2   chr2_50062439     HCab    T    C        0      0        2 
   2   chr2_50062439     HPrz    T    C        0      0        2 
   2   chr2_50062439     ZBoe    T    C        0      0        2 
   2   chr2_50062439     ZGre    T    C        0      0        2 
   2   chr2_50062439     ZHar    T    C        0      0        2 
   2   chr2_50062439   Sample    T    C        0      0        2 
   2   chr2_50062693     AAsi    A    G        1      2        2 
   2   chr2_50062693     AKia    A    G        0      0        2 
   2   chr2_50062693     AOna    A    G        0      0        2 
   2   chr2_50062693     ASom    A    G        1      2        2 
   2   chr2_50062693     HCab    A    G        0      0        2 
   2   chr2_50062693     HPrz    A    G        0      0        2 
   2   chr2_50062693     ZBoe    A    G        0      0        2 
   2   chr2_50062693     ZGre    A    G        0      0        2 
   2   chr2_50062693     ZHar    A    G        0      0        2 
   2   chr2_50062693   Sample    A    G        0      0        2 
   2   chr2_50063713     AAsi    T    A        0      0        2 
   2   chr2_50063713     AKia    T    A        1      2        2 
   2   chr2_50063713     AOna    T    A      0.5      1        2 
   2   chr2_50063713     ASom    T    A        0      0        2 
   2   chr2_50063713     HCab    T    A        0      0        2 
   2   chr2_50063713     HPrz    T    A        0      0        2 
   2   chr2_50063713     ZBoe    T    A        0      0        2 
   2   chr2_50063713     ZGre    T    A        0      0        2 
   2   chr2_50063713     ZHar    T    A        0      0        2 
   2   chr2_50063713   Sample    T    A        0      0        2 
   2   chr2_50067083     AAsi    G    C        0      0        2 
   2   chr2_50067083     AKia    G    C        0      0        2 
   2   chr2_50067083     AOna    G    C        0      0        2 
   2   chr2_50067083     ASom    G    C        0      0        2 
   2   chr2_50067083     HCab    G    C        0      0        2 
   2   chr2_50067083     HPrz    G    C        0      0        2 
   2   chr2_50067083     ZBoe    G    C        0      0        2 
   2   chr2_50067083     ZGre    G    C        0      0        2 
   2   chr2_50067083     ZHar    G    C        1      2        2 
   2   chr2_50067083   Sample    G    C        0      0        2 
   2   chr2_50068279     AAsi    C    G        0      0        2 
   2   chr2_50068279     AKia    C    G        0      0        2 
   2   chr2_50068279     AOna    C    G        0      0        2 
   2   chr2_50068279     ASom    C    G        0      0        2 
   2   chr2_50068279     HCab    C    G        0      0        2 
   2   chr2_50068279     HPrz    C    G        0      0        2 
   2   chr2_50068279     ZBoe    C    G        0      0        2 
   2   chr2_50068279     ZGre    C    G        0      0        2 
   2   chr2_50068279     ZHar    C    G        1      2        2 
   2   chr2_50068279   Sample    C    G        0      0        2 
   2   chr2_50070227     AAsi    G    T        0      0        2 
   2   chr2_50070227     AKia    G    T        0      0        2 
   2   chr2_50070227     AOna    G    T        0      0        2 
   2   chr2_50070227     ASom    G    T        0      0        2 
   2   chr2_50070227     HCab    G    T        1      2        2 
   2   chr2_50070227     HPrz    G    T        1      2        2 
   2   chr2_50070227     ZBoe    G    T        0      0        2 
   2   chr2_50070227     ZGre    G    T        0      0        2 
   2   chr2_50070227     ZHar    G    T        0      0        2 
   2   chr2_50070227   Sample    G    T        1      2        2 
   2   chr2_50077438     AAsi    T    C        0      0        2 
   2   chr2_50077438     AKia    T    C        0      0        2 
   2   chr2_50077438     AOna    T    C        0      0        2 
   2   chr2_50077438     ASom    T    C        0      0        2 
   2   chr2_50077438     HCab    T    C        1      2        2 
   2   chr2_50077438     HPrz    T    C        1      2        2 
   2   chr2_50077438     ZBoe    T    C        0      0        2 
   2   chr2_50077438     ZGre    T    C        0      0        2 
   2   chr2_50077438     ZHar    T    C        0      0        2 
   2   chr2_50077438   Sample    T    C        1      2        2 
   2   chr2_50083724     AAsi    A    G        1      2        2 
   2   chr2_50083724     AKia    A    G        0      0        2 
   2   chr2_50083724     AOna    A    G        0      0        2 
   2   chr2_50083724     ASom    A    G        1      2        2 
   2   chr2_50083724     HCab    A    G        0      0        2 
   2   chr2_50083724     HPrz    A    G        0      0        2 
   2   chr2_50083724     ZBoe    A    G        0      0        2 
   2   chr2_50083724     ZGre    A    G        0      0        2 
   2   chr2_50083724     ZHar    A    G        0      0        2 
   2   chr2_50083724   Sample    A    G        0      0        2 
   2   chr2_50084424     AAsi    T    C        0      0        2 
   2   chr2_50084424     AKia    T    C        0      0        2 
   2   chr2_50084424     AOna    T    C      0.5      1        2 
   2   chr2_50084424     ASom    T    C        0      0        2 
   2   chr2_50084424     HCab    T    C        0      0        2 
   2   chr2_50084424     HPrz    T    C        0      0        2 
   2   chr2_50084424     ZBoe    T    C        0      0        2 
   2   chr2_50084424     ZGre    T    C        0      0        2 
   2   chr2_50084424     ZHar    T    C        0      0        2 
   2   chr2_50084424   Sample    T    C        0      0        2 
   2   chr2_50094108     AAsi    G    A        1      2        2 
   2   chr2_50094108     AKia    G    A        0      0        2 
   2   chr2_50094108     AOna    G    A        0      0        2 
   2   chr2_50094108     ASom    G    A        1      2        2 
   2   chr2_50094108     HCab    G    A        0      0        2 
   2   chr2_50094108     HPrz    G    A        0      0        2 
   2   chr2_50094108     ZBoe    G    A        0      0        2 
   2   chr2_50094108     ZGre    G    A        0      0        2 
   2   chr2_50094108     ZHar    G    A        0      0        2 
   2   chr2_50094108   Sample    G    A        0      0        2 
   2   chr2_50096495     AAsi    G    A        0      0        2 
   2   chr2_50096495     AKia    G    A        0      0        2 
   2   chr2_50096495     AOna    G    A        0      0        2 
   2   chr2_50096495     ASom    G    A        0      0        2 
   2   chr2_50096495     HCab    G    A        0      0        2 
   2   chr2_50096495     HPrz    G    A        0      0        2 
   2   chr2_50096495     ZBoe    G    A        1      2        2 
   2   chr2_50096495     ZGre    G    A        1      2        2 
   2   chr2_50096495     ZHar    G    A        1      2        2 
   2   chr2_50096495   Sample    G    A        0      0        2 
   2   chr2_50099981     AAsi    T    C        0      0        2 
   2   chr2_50099981     AKia    T    C        0      0        2 
   2   chr2_50099981     AOna    T    C        0      0        2 
   2   chr2_50099981     ASom    T    C        0      0        2 
   2   chr2_50099981     HCab    T    C        0      0        2 
   2   chr2_50099981     HPrz    T    C        0      0        2 
   2   chr2_50099981     ZBoe    T    C      0.5      1        2 
   2   chr2_50099981     ZGre    T    C        0      0        2 
   2   chr2_50099981     ZHar    T    C        0      0        2 
   2   chr2_50099981   Sample    T    C        0      0        2 
   2   chr2_50100523     AAsi    C    T        0      0        2 
   2   chr2_50100523     AKia    C    T        0      0        2 
   2   chr2_50100523     AOna    C    T        0      0        2 
   2   chr2_50100523     ASom    C    T        0      0        2 
   2   chr2_50100523     HCab    C    T        1      2        2 
   2   chr2_50100523     HPrz    C    T        1      2        2 
   2   chr2_50100523     ZBoe    C    T        0      0        2 
   2   chr2_50100523     ZGre    C    T        0      0        2 
   2   chr2_50100523     ZHar    C    T        0      0        2 
   2   chr2_50100523   Sample    C    T        1      2        2 
   2   chr2_50108273     AAsi    C    T        0      0        2 
   2   chr2_50108273     AKia    C    T        0      0        2 
   2   chr2_50108273     AOna    C    T        0      0        2 
   2   chr2_50108273     ASom    C    T      0.5      1        2 
   2   chr2_50108273     HCab    C    T        0      0        2 
   2   chr2_50108273     HPrz    C    T        0      0        2 
   2   chr2_50108273     ZBoe    C    T        0      0        2 
   2   chr2_50108273     ZGre    C    T        0      0        2 
   2   chr2_50108273     ZHar    C    T        0      0        2 
   2   chr2_50108273   Sample    C    T        0      0        2 
   2   chr2_50110556     AAsi    G    T        0      0        2 
   2   chr2_50110556     AKia    G    T        0      0        2 
   2   chr2_50110556     AOna    G    T        0      0        2 
   2   chr2_50110556     ASom    G    T        0      0        2 
   2   chr2_50110556     HCab    G    T        1      2        2 
   2   chr2_50110556     HPrz    G    T        1      2        2 
   2   chr2_50110556     ZBoe    G    T        0      0        2 
   2   chr2_50110556     ZGre    G    T        0      0        2 
   2   chr2_50110556     ZHar    G    T        0      0        2 
   2   chr2_50110556   Sample    G    T        1      2        2 
   2   chr2_50111607     AAsi    G    A        0      0        2 
   2   chr2_50111607     AKia    G    A        0      0        2 
   2   chr2_50111607     AOna    G    A        0      0        2 
   2   chr2_50111607     ASom    G    A        0      0        2 
   2   chr2_50111607     HCab    G    A        1      2        2 
   2   chr2_50111607     HPrz    G    A        1      2        2 
   2   chr2_50111607     ZBoe    G    A        0      0        2 
   2   chr2_50111607     ZGre    G    A        0      0        2 
   2   chr2_50111607     ZHar    G    A        0      0        2 
   2   chr2_50111607   Sample    G    A        1      2        2 
   2   chr2_50111908     AAsi    T    C        0      0        2 
   2   chr2_50111908     AKia    T    C        0      0        2 
   2   chr2_50111908     AOna    T    C        0      0        2 
   2   chr2_50111908     ASom    T    C        0      0        2 
   2   chr2_50111908     HCab    T    C        1      2        2 
   2   chr2_50111908     HPrz    T    C        1      2        2 
   2   chr2_50111908     ZBoe    T    C        0      0        2 
   2   chr2_50111908     ZGre    T    C        0      0        2 
   2   chr2_50111908     ZHar    T    C        0      0        2 
   2   chr2_50111908   Sample    T    C        1      2        2 
   2   chr2_50121985     AAsi    A    G        0      0        2 
   2   chr2_50121985     AKia    A    G        0      0        2 
   2   chr2_50121985     AOna    A    G        0      0        2 
   2   chr2_50121985     ASom    A    G        0      0        2 
   2   chr2_50121985     HCab    A    G        1      2        2 
   2   chr2_50121985     HPrz    A    G        1      2        2 
   2   chr2_50121985     ZBoe    A    G        0      0        2 
   2   chr2_50121985     ZGre    A    G        0      0        2 
   2   chr2_50121985     ZHar    A    G        0      0        2 
   2   chr2_50121985   Sample    A    G        1      2        2 
   2   chr2_50123875     AAsi    A    G        0      0        2 
   2   chr2_50123875     AKia    A    G        1      2        2 
   2   chr2_50123875     AOna    A    G        1      2        2 
   2   chr2_50123875     ASom    A    G        0      0        2 
   2   chr2_50123875     HCab    A    G        0      0        2 
   2   chr2_50123875     HPrz    A    G        0      0        2 
   2   chr2_50123875     ZBoe    A    G        0      0        2 
   2   chr2_50123875     ZGre    A    G        0      0        2 
   2   chr2_50123875     ZHar    A    G        0      0        2 
   2   chr2_50123875   Sample    A    G        0      0        2 
   2   chr2_50125164     AAsi    G    C        0      0        2 
   2   chr2_50125164     AKia    G    C        0      0        2 
   2   chr2_50125164     AOna    G    C        0      0        2 
   2   chr2_50125164     ASom    G    C        0      0        2 
   2   chr2_50125164     HCab    G    C        1      2        2 
   2   chr2_50125164     HPrz    G    C        1      2        2 
   2   chr2_50125164     ZBoe    G    C        0      0        2 
   2   chr2_50125164     ZGre    G    C        0      0        2 
   2   chr2_50125164     ZHar    G    C        0      0        2 
   2   chr2_50125164   Sample    G    C        1      2        2 
   2   chr2_50130914     AAsi    C    G        0      0        2 
   2   chr2_50130914     AKia    C    G        0      0        2 
   2   chr2_50130914     AOna    C    G        0      0        2 
   2   chr2_50130914     ASom    C    G        0      0        2 
   2   chr2_50130914     HCab    C    G        0      0        2 
   2   chr2_50130914     HPrz    C    G        0      0        2 
   2   chr2_50130914     ZBoe    C    G      0.5      1        2 
   2   chr2_50130914     ZGre    C    G        0      0        2 
   2   chr2_50130914     ZHar    C    G        0      0        2 
   2   chr2_50130914   Sample    C    G        0      0        2 
   2   chr2_50131956     AAsi    A    G        0      0        2 
   2   chr2_50131956     AKia    A    G        0      0        2 
   2   chr2_50131956     AOna    A    G        0      0        2 
   2   chr2_50131956     ASom    A    G        0      0        2 
   2   chr2_50131956     HCab    A    G        0      0        2 
   2   chr2_50131956     HPrz    A    G        0      0        2 
   2   chr2_50131956     ZBoe    A    G        0      0        2 
   2   chr2_50131956     ZGre    A    G        0      0        2 
   2   chr2_50131956     ZHar    A    G      0.5      1        2 
   2   chr2_50131956   Sample    A    G        0      0        2 
   2   chr2_50134461     AAsi    A    G        0      0        2 
   2   chr2_50134461     AKia    A    G        0      0        2 
   2   chr2_50134461     AOna    A    G        0      0        2 
   2   chr2_50134461     ASom    A    G        0      0        2 
   2   chr2_50134461     HCab    A    G        1      2        2 
   2   chr2_50134461     HPrz    A    G        1      2        2 
   2   chr2_50134461     ZBoe    A    G        0      0        2 
   2   chr2_50134461     ZGre    A    G        0      0        2 
   2   chr2_50134461     ZHar    A    G        0      0        2 
   2   chr2_50134461   Sample    A    G        1      2        2 
   2   chr2_50135289     AAsi    A    G        1      2        2 
   2   chr2_50135289     AKia    A    G        0      0        2 
   2   chr2_50135289     AOna    A    G        0      0        2 
   2   chr2_50135289     ASom    A    G      0.5      1        2 
   2   chr2_50135289     HCab    A    G        0      0        2 
   2   chr2_50135289     HPrz    A    G        0      0        2 
   2   chr2_50135289     ZBoe    A    G        0      0        2 
   2   chr2_50135289     ZGre    A    G        0      0        2 
   2   chr2_50135289     ZHar    A    G        0      0        2 
   2   chr2_50135289   Sample    A    G        0      0        2 
   2   chr2_50143409     AAsi    T    C        0      0        2 
   2   chr2_50143409     AKia    T    C        0      0        2 
   2   chr2_50143409     AOna    T    C        0      0        2 
   2   chr2_50143409     ASom    T    C        0      0        2 
   2   chr2_50143409     HCab    T    C        1      2        2 
   2   chr2_50143409     HPrz    T    C        1      2        2 
   2   chr2_50143409     ZBoe    T    C        0      0        2 
   2   chr2_50143409     ZGre    T    C        0      0        2 
   2   chr2_50143409     ZHar    T    C        0      0        2 
   2   chr2_50143409   Sample    T    C        1      2        2 
   2   chr2_50145493     AAsi    C    A        0      0        2 
   2   chr2_50145493     AKia    C    A        0      0        2 
   2   chr2_50145493     AOna    C    A        0      0        2 
   2   chr2_50145493     ASom    C    A        0      0        2 
   2   chr2_50145493     HCab    C    A        1      2        2 
   2   chr2_50145493     HPrz    C    A        1      2        2 
   2   chr2_50145493     ZBoe    C    A        0      0        2 
   2   chr2_50145493     ZGre    C    A        0      0        2 
   2   chr2_50145493     ZHar    C    A        0      0        2 
   2   chr2_50145493   Sample    C    A        1      2        2 
   2   chr2_50147177     AAsi    G    T        0      0        2 
   2   chr2_50147177     AKia    G    T        0      0        2 
   2   chr2_50147177     AOna    G    T        0      0        2 
   2   chr2_50147177     ASom    G    T        0      0        2 
   2   chr2_50147177     HCab    G    T        1      2        2 
   2   chr2_50147177     HPrz    G    T        1      2        2 
   2   chr2_50147177     ZBoe    G    T        0      0        2 
   2   chr2_50147177     ZGre    G    T        0      0        2 
   2   chr2_50147177     ZHar    G    T        0      0        2 
   2   chr2_50147177   Sample    G    T        1      2        2 
   2   chr2_50148612     AAsi    T    C        0      0        2 
   2   chr2_50148612     AKia    T    C        0      0        2 
   2   chr2_50148612     AOna    T    C        0      0        2 
   2   chr2_50148612     ASom    T    C        0      0        2 
   2   chr2_50148612     HCab    T    C        0      0        2 
   2   chr2_50148612     HPrz    T    C        0      0        2 
   2   chr2_50148612     ZBoe    T    C        0      0        2 
   2   chr2_50148612     ZGre    T    C        0      0        2 
   2   chr2_50148612     ZHar    T    C        1      2        2 
   2   chr2_50148612   Sample    T    C        0      0        2 
   2   chr2_50157316     AAsi    A    G        0      0        2 
   2   chr2_50157316     AKia    A    G        1      2        2 
   2   chr2_50157316     AOna    A    G        1      2        2 
   2   chr2_50157316     ASom    A    G        0      0        2 
   2   chr2_50157316     HCab    A    G        0      0        2 
   2   chr2_50157316     HPrz    A    G        0      0        2 
   2   chr2_50157316     ZBoe    A    G        0      0        2 
   2   chr2_50157316     ZGre    A    G        0      0        2 
   2   chr2_50157316     ZHar    A    G        0      0        2 
   2   chr2_50157316   Sample    A    G        0      0        2 
   2   chr2_50161223     AAsi    C    G        0      0        2 
   2   chr2_50161223     AKia    C    G        0      0        2 
   2   chr2_50161223     AOna    C    G      0.5      1        2 
   2   chr2_50161223     ASom    C    G        0      0        2 
   2   chr2_50161223     HCab    C    G        0      0        2 
   2   chr2_50161223     HPrz    C    G        0      0        2 
   2   chr2_50161223     ZBoe    C    G        0      0        2 
   2   chr2_50161223     ZGre    C    G        0      0        2 
   2   chr2_50161223     ZHar    C    G        0      0        2 
   2   chr2_50161223   Sample    C    G        0      0        2 
   2   chr2_50162445     AAsi    A    G        0      0        2 
   2   chr2_50162445     AKia    A    G        0      0        2 
   2   chr2_50162445     AOna    A    G      0.5      1        2 
   2   chr2_50162445     ASom    A    G        0      0        2 
   2   chr2_50162445     HCab    A    G        0      0        2 
   2   chr2_50162445     HPrz    A    G        0      0        2 
   2   chr2_50162445     ZBoe    A    G        0      0        2 
   2   chr2_50162445     ZGre    A    G        0      0        2 
   2   chr2_50162445     ZHar    A    G        0      0        2 
   2   chr2_50162445   Sample    A    G        0      0        2 
   2   chr2_50167746     AAsi    C    T        0      0        2 
   2   chr2_50167746     AKia    C    T        0      0        2 
   2   chr2_50167746     AOna    C    T        0      0        2 
   2   chr2_50167746     ASom    C    T        0      0        2 
   2   chr2_50167746     HCab    C    T        0      0        2 
   2   chr2_50167746     HPrz    C    T        0      0        2 
   2   chr2_50167746     ZBoe    C    T        1      2        2 
   2   chr2_50167746     ZGre    C    T        1      2        2 
   2   chr2_50167746     ZHar    C    T        1      2        2 
   2   chr2_50167746   Sample    C    T        0      0        2 
   2   chr2_50167918     AAsi    A    C        1      2        2 
   2   chr2_50167918     AKia    A    C        1      2        2 
   2   chr2_50167918     AOna    A    C        1      2        2 
   2   chr2_50167918     ASom    A    C        1      2        2 
   2   chr2_50167918     HCab    A    C        0      0        2 
   2   chr2_50167918     HPrz    A    C        0      0        2 
   2   chr2_50167918     ZBoe    A    C        0      0        2 
   2   chr2_50167918     ZGre    A    C        0      0        2 
   2   chr2_50167918     ZHar    A    C        0      0        2 
   2   chr2_50167918   Sample    A    C        0      0        2 
   2   chr2_50170613     AAsi    A    G        1      2        2 
   2   chr2_50170613     AKia    A    G        0      0        2 
   2   chr2_50170613     AOna    A    G        0      0        2 
   2   chr2_50170613     ASom    A    G        1      2        2 
   2   chr2_50170613     HCab    A    G        0      0        2 
   2   chr2_50170613     HPrz    A    G        0      0        2 
   2   chr2_50170613     ZBoe    A    G        0      0        2 
   2   chr2_50170613     ZGre    A    G        0      0        2 
   2   chr2_50170613     ZHar    A    G        0      0        2 
   2   chr2_50170613   Sample    A    G        0      0        2 
   2   chr2_50170726     AAsi    G    C        0      0        2 
   2   chr2_50170726     AKia    G    C        0      0        2 
   2   chr2_50170726     AOna    G    C        0      0        2 
   2   chr2_50170726     ASom    G    C        0      0        2 
   2   chr2_50170726     HCab    G    C        0      0        2 
   2   chr2_50170726     HPrz    G    C      0.5      1        2 
   2   chr2_50170726     ZBoe    G    C        0      0        2 
   2   chr2_50170726     ZGre    G    C        0      0        2 
   2   chr2_50170726     ZHar    G    C        0      0        2 
   2   chr2_50170726   Sample    G    C        0      0        2 
   2   chr2_50174780     AAsi    G    A        0      0        2 
   2   chr2_50174780     AKia    G    A      0.5      1        2 
   2   chr2_50174780     AOna    G    A      0.5      1        2 
   2   chr2_50174780     ASom    G    A        0      0        2 
   2   chr2_50174780     HCab    G    A        0      0        2 
   2   chr2_50174780     HPrz    G    A        0      0        2 
   2   chr2_50174780     ZBoe    G    A        0      0        2 
   2   chr2_50174780     ZGre    G    A        1      2        2 
   2   chr2_50174780     ZHar    G    A        0      0        2 
   2   chr2_50174780   Sample    G    A        0      0        2 
   2   chr2_50175528     AAsi    T    C        0      0        2 
   2   chr2_50175528     AKia    T    C        0      0        2 
   2   chr2_50175528     AOna    T    C        0      0        2 
   2   chr2_50175528     ASom    T    C        0      0        2 
   2   chr2_50175528     HCab    T    C        1      2        2 
   2   chr2_50175528     HPrz    T    C        1      2        2 
   2   chr2_50175528     ZBoe    T    C        0      0        2 
   2   chr2_50175528     ZGre    T    C        0      0        2 
   2   chr2_50175528     ZHar    T    C        0      0        2 
   2   chr2_50175528   Sample    T    C        1      2        2 
   2   chr2_50175625     AAsi    C    T        0      0        2 
   2   chr2_50175625     AKia    C    T        0      0        2 
   2   chr2_50175625     AOna    C    T        0      0        2 
   2   chr2_50175625     ASom    C    T        0      0        2 
   2   chr2_50175625     HCab    C    T        1      2        2 
   2   chr2_50175625     HPrz    C    T        1      2        2 
   2   chr2_50175625     ZBoe    C    T        0      0        2 
   2   chr2_50175625     ZGre    C    T        0      0        2 
   2   chr2_50175625     ZHar    C    T        0      0        2 
   2   chr2_50175625   Sample    C    T        1      2        2 
   2   chr2_50176632     AAsi    T    C        0      0        2 
   2   chr2_50176632     AKia    T    C        0      0        2 
   2   chr2_50176632     AOna    T    C      0.5      1        2 
   2   chr2_50176632     ASom    T    C        0      0        2 
   2   chr2_50176632     HCab    T    C        1      2        2 
   2   chr2_50176632     HPrz    T    C        1      2        2 
   2   chr2_50176632     ZBoe    T    C        0      0        2 
   2   chr2_50176632     ZGre    T    C        0      0        2 
   2   chr2_50176632     ZHar    T    C        0      0        2 
   2   chr2_50176632   Sample    T    C        1      2        2 
   2   chr2_50177782     AAsi    G    A        0      0        2 
   2   chr2_50177782     AKia    G    A        0      0        2 
   2   chr2_50177782     AOna    G    A        0      0        2 
   2   chr2_50177782     ASom    G    A        0      0        2 
   2   chr2_50177782     HCab    G    A        1      2        2 
   2   chr2_50177782     HPrz    G    A        1      2        2 
   2   chr2_50177782     ZBoe    G    A        0      0        2 
   2   chr2_50177782     ZGre    G    A        0      0        2 
   2   chr2_50177782     ZHar    G    A        0      0        2 
   2   chr2_50177782   Sample    G    A        1      2        2 
   2   chr2_50182663     AAsi    C    A        0      0        2 
   2   chr2_50182663     AKia    C    A        1      2        2 
   2   chr2_50182663     AOna    C    A      0.5      1        2 
   2   chr2_50182663     ASom    C    A        0      0        2 
   2   chr2_50182663     HCab    C    A        0      0        2 
   2   chr2_50182663     HPrz    C    A        0      0        2 
   2   chr2_50182663     ZBoe    C    A        0      0        2 
   2   chr2_50182663     ZGre    C    A        0      0        2 
   2   chr2_50182663     ZHar    C    A        0      0        2 
   2   chr2_50182663   Sample    C    A        0      0        2 
   2   chr2_50183498     AAsi    G    A        0      0        2 
   2   chr2_50183498     AKia    G    A        0      0        2 
   2   chr2_50183498     AOna    G    A      0.5      1        2 
   2   chr2_50183498     ASom    G    A        0      0        2 
   2   chr2_50183498     HCab    G    A        0      0        2 
   2   chr2_50183498     HPrz    G    A        0      0        2 
   2   chr2_50183498     ZBoe    G    A        0      0        2 
   2   chr2_50183498     ZGre    G    A        0      0        2 
   2   chr2_50183498     ZHar    G    A        0      0        2 
   2   chr2_50183498   Sample    G    A        0      0        2 
   2   chr2_50184917     AAsi    A    G        0      0        2 
   2   chr2_50184917     AKia    A    G        0      0        2 
   2   chr2_50184917     AOna    A    G        0      0        2 
   2   chr2_50184917     ASom    A    G        0      0        2 
   2   chr2_50184917     HCab    A    G        1      2        2 
   2   chr2_50184917     HPrz    A    G        1      2        2 
   2   chr2_50184917     ZBoe    A    G        0      0        2 
   2   chr2_50184917     ZGre    A    G        0      0        2 
   2   chr2_50184917     ZHar    A    G        0      0        2 
   2   chr2_50184917   Sample    A    G        1      2        2 
   2   chr2_50185402     AAsi    T    C        0      0        2 
   2   chr2_50185402     AKia    T    C        1      2        2 
   2   chr2_50185402     AOna    T    C        0      0        2 
   2   chr2_50185402     ASom    T    C        0      0        2 
   2   chr2_50185402     HCab    T    C        0      0        2 
   2   chr2_50185402     HPrz    T    C        0      0        2 
   2   chr2_50185402     ZBoe    T    C        0      0        2 
   2   chr2_50185402     ZGre    T    C        0      0        2 
   2   chr2_50185402     ZHar    T    C        0      0        2 
   2   chr2_50185402   Sample    T    C        0      0        2 
   2   chr2_50187249     AAsi    T    G        0      0        2 
   2   chr2_50187249     AKia    T    G        1      2        2 
   2   chr2_50187249     AOna    T    G      0.5      1        2 
   2   chr2_50187249     ASom    T    G        0      0        2 
   2   chr2_50187249     HCab    T    G        0      0        2 
   2   chr2_50187249     HPrz    T    G        0      0        2 
   2   chr2_50187249     ZBoe    T    G        0      0        2 
   2   chr2_50187249     ZGre    T    G        0      0        2 
   2   chr2_50187249     ZHar    T    G        0      0        2 
   2   chr2_50187249   Sample    T    G        0      0        2 
   2   chr2_50188779     AAsi    A    G        0      0        2 
   2   chr2_50188779     AKia    A    G        0      0        2 
   2   chr2_50188779     AOna    A    G        0      0        2 
   2   chr2_50188779     ASom    A    G        0      0        2 
   2   chr2_50188779     HCab    A    G        0      0        2 
   2   chr2_50188779     HPrz    A    G      0.5      1        2 
   2   chr2_50188779     ZBoe    A    G        0      0        2 
   2   chr2_50188779     ZGre    A    G        0      0        2 
   2   chr2_50188779     ZHar    A    G        0      0        2 
   2   chr2_50188779   Sample    A    G        0      0        2 
   2   chr2_50190255     AAsi    G    A        0      0        2 
   2   chr2_50190255     AKia    G    A        0      0        2 
   2   chr2_50190255     AOna    G    A        0      0        2 
   2   chr2_50190255     ASom    G    A        0      0        2 
   2   chr2_50190255     HCab    G    A        0      0        2 
   2   chr2_50190255     HPrz    G    A        0      0        2 
   2   chr2_50190255     ZBoe    G    A        0      0        2 
   2   chr2_50190255     ZGre    G    A        1      2        2 
   2   chr2_50190255     ZHar    G    A        0      0        2 
   2   chr2_50190255   Sample    G    A        0      0        2 
   2   chr2_50190995     AAsi    A    G        1      2        2 
   2   chr2_50190995     AKia    A    G        0      0        2 
   2   chr2_50190995     AOna    A    G        0      0        2 
   2   chr2_50190995     ASom    A    G      0.5      1        2 
   2   chr2_50190995     HCab    A    G        0      0        2 
   2   chr2_50190995     HPrz    A    G        0      0        2 
   2   chr2_50190995     ZBoe    A    G        0      0        2 
   2   chr2_50190995     ZGre    A    G        1      2        2 
   2   chr2_50190995     ZHar    A    G        0      0        2 
   2   chr2_50190995   Sample    A    G        0      0        2 
   2   chr2_50191650     AAsi    C    T        0      0        2 
   2   chr2_50191650     AKia    C    T        0      0        2 
   2   chr2_50191650     AOna    C    T        0      0        2 
   2   chr2_50191650     ASom    C    T        0      0        2 
   2   chr2_50191650     HCab    C    T        1      2        2 
   2   chr2_50191650     HPrz    C    T        1      2        2 
   2   chr2_50191650     ZBoe    C    T        0      0        2 
   2   chr2_50191650     ZGre    C    T        1      2        2 
   2   chr2_50191650     ZHar    C    T        0      0        2 
   2   chr2_50191650   Sample    C    T        1      2        2 
   2   chr2_50194761     AAsi    G    A        0      0        2 
   2   chr2_50194761     AKia    G    A        0      0        2 
   2   chr2_50194761     AOna    G    A        0      0        2 
   2   chr2_50194761     ASom    G    A        0      0        2 
   2   chr2_50194761     HCab    G    A        1      2        2 
   2   chr2_50194761     HPrz    G    A        1      2        2 
   2   chr2_50194761     ZBoe    G    A        0      0        2 
   2   chr2_50194761     ZGre    G    A        0      0        2 
   2   chr2_50194761     ZHar    G    A        0      0        2 
   2   chr2_50194761   Sample    G    A        1      2        2 
   2   chr2_50195827     AAsi    C    T        0      0        2 
   2   chr2_50195827     AKia    C    T        0      0        2 
   2   chr2_50195827     AOna    C    T        0      0        2 
   2   chr2_50195827     ASom    C    T        0      0        2 
   2   chr2_50195827     HCab    C    T        1      2        2 
   2   chr2_50195827     HPrz    C    T        1      2        2 
   2   chr2_50195827     ZBoe    C    T        0      0        2 
   2   chr2_50195827     ZGre    C    T        0      0        2 
   2   chr2_50195827     ZHar    C    T        0      0        2 
   2   chr2_50195827   Sample    C    T        1      2        2 
   2   chr2_50196270     AAsi    A    G        0      0        2 
   2   chr2_50196270     AKia    A    G        0      0        2 
   2   chr2_50196270     AOna    A    G        0      0        2 
   2   chr2_50196270     ASom    A    G        0      0        2 
   2   chr2_50196270     HCab    A    G        0      0        2 
   2   chr2_50196270     HPrz    A    G      0.5      1        2 
   2   chr2_50196270     ZBoe    A    G        0      0        2 
   2   chr2_50196270     ZGre    A    G        0      0        2 
   2   chr2_50196270     ZHar    A    G        0      0        2 
   2   chr2_50196270   Sample    A    G        0      0        2 
   2   chr2_50196513     AAsi    C    T        0      0        2 
   2   chr2_50196513     AKia    C    T        0      0        2 
   2   chr2_50196513     AOna    C    T        0      0        2 
   2   chr2_50196513     ASom    C    T        0      0        2 
   2   chr2_50196513     HCab    C    T        0      0        2 
   2   chr2_50196513     HPrz    C    T        0      0        2 
   2   chr2_50196513     ZBoe    C    T        0      0        2 
   2   chr2_50196513     ZGre    C    T        1      2        2 
   2   chr2_50196513     ZHar    C    T        0      0        2 
   2   chr2_50196513   Sample    C    T        0      0        2 
   2   chr2_50210653     AAsi    C    G        0      0        2 
   2   chr2_50210653     AKia    C    G        0      0        2 
   2   chr2_50210653     AOna    C    G        0      0        2 
   2   chr2_50210653     ASom    C    G        0      0        2 
   2   chr2_50210653     HCab    C    G        0      0        2 
   2   chr2_50210653     HPrz    C    G        0      0        2 
   2   chr2_50210653     ZBoe    C    G        1      2        2 
   2   chr2_50210653     ZGre    C    G        0      0        2 
   2   chr2_50210653     ZHar    C    G        0      0        2 
   2   chr2_50210653   Sample    C    G        0      0        2 
   2   chr2_50211158     AAsi    T    G        0      0        2 
   2   chr2_50211158     AKia    T    G        1      2        2 
   2   chr2_50211158     AOna    T    G      0.5      1        2 
   2   chr2_50211158     ASom    T    G        0      0        2 
   2   chr2_50211158     HCab    T    G        0      0        2 
   2   chr2_50211158     HPrz    T    G        0      0        2 
   2   chr2_50211158     ZBoe    T    G        0      0        2 
   2   chr2_50211158     ZGre    T    G        0      0        2 
   2   chr2_50211158     ZHar    T    G        0      0        2 
   2   chr2_50211158   Sample    T    G        0      0        2 
   2   chr2_50212936     AAsi    C    G        1      2        2 
   2   chr2_50212936     AKia    C    G        0      0        2 
   2   chr2_50212936     AOna    C    G        0      0        2 
   2   chr2_50212936     ASom    C    G        0      0        2 
   2   chr2_50212936     HCab    C    G        0      0        2 
   2   chr2_50212936     HPrz    C    G        0      0        2 
   2   chr2_50212936     ZBoe    C    G        0      0        2 
   2   chr2_50212936     ZGre    C    G        0      0        2 
   2   chr2_50212936     ZHar    C    G        0      0        2 
   2   chr2_50212936   Sample    C    G        0      0        2 
   2   chr2_50235746     AAsi    G    A        1      2        2 
   2   chr2_50235746     AKia    G    A        0      0        2 
   2   chr2_50235746     AOna    G    A        0      0        2 
   2   chr2_50235746     ASom    G    A        1      2        2 
   2   chr2_50235746     HCab    G    A        1      2        2 
   2   chr2_50235746     HPrz    G    A        1      2        2 
   2   chr2_50235746     ZBoe    G    A        0      0        2 
   2   chr2_50235746     ZGre    G    A        0      0        2 
   2   chr2_50235746     ZHar    G    A        0      0        2 
   2   chr2_50235746   Sample    G    A        1      2        2 
   2   chr2_50236969     AAsi    T    C        0      0        2 
   2   chr2_50236969     AKia    T    C        0      0        2 
   2   chr2_50236969     AOna    T    C        0      0        2 
   2   chr2_50236969     ASom    T    C        0      0        2 
   2   chr2_50236969     HCab    T    C        0      0        2 
   2   chr2_50236969     HPrz    T    C        0      0        2 
   2   chr2_50236969     ZBoe    T    C        0      0        2 
   2   chr2_50236969     ZGre    T    C        1      2        2 
   2   chr2_50236969     ZHar    T    C        0      0        2 
   2   chr2_50236969   Sample    T    C        0      0        2 
   2   chr2_50240505     AAsi    T    C        0      0        2 
   2   chr2_50240505     AKia    T    C        0      0        2 
   2   chr2_50240505     AOna    T    C        0      0        2 
   2   chr2_50240505     ASom    T    C      0.5      1        2 
   2   chr2_50240505     HCab    T    C        0      0        2 
   2   chr2_50240505     HPrz    T    C        0      0        2 
   2   chr2_50240505     ZBoe    T    C        0      0        2 
   2   chr2_50240505     ZGre    T    C        0      0        2 
   2   chr2_50240505     ZHar    T    C        0      0        2 
   2   chr2_50240505   Sample    T    C        0      0        2 
   2   chr2_50243002     AAsi    T    C        0      0        2 
   2   chr2_50243002     AKia    T    C        0      0        2 
   2   chr2_50243002     AOna    T    C        0      0        2 
   2   chr2_50243002     ASom    T    C        0      0        2 
   2   chr2_50243002     HCab    T    C        0      0        2 
   2   chr2_50243002     HPrz    T    C        0      0        2 
   2   chr2_50243002     ZBoe    T    C        1      2        2 
   2   chr2_50243002     ZGre    T    C        1      2        2 
   2   chr2_50243002     ZHar    T    C        0      0        2 
   2   chr2_50243002   Sample    T    C        0      0        2 
   2   chr2_50245384     AAsi    A    T        1      2        2 
   2   chr2_50245384     AKia    A    T        0      0        2 
   2   chr2_50245384     AOna    A    T        0      0        2 
   2   chr2_50245384     ASom    A    T        1      2        2 
   2   chr2_50245384     HCab    A    T        0      0        2 
   2   chr2_50245384     HPrz    A    T        0      0        2 
   2   chr2_50245384     ZBoe    A    T        0      0        2 
   2   chr2_50245384     ZGre    A    T        0      0        2 
   2   chr2_50245384     ZHar    A    T        0      0        2 
   2   chr2_50245384   Sample    A    T        0      0        2 
   2   chr2_50268276     AAsi    A    C        0      0        2 
   2   chr2_50268276     AKia    A    C        1      2        2 
   2   chr2_50268276     AOna    A    C        0      0        2 
   2   chr2_50268276     ASom    A    C        0      0        2 
   2   chr2_50268276     HCab    A    C        0      0        2 
   2   chr2_50268276     HPrz    A    C        0      0        2 
   2   chr2_50268276     ZBoe    A    C        0      0        2 
   2   chr2_50268276     ZGre    A    C        0      0        2 
   2   chr2_50268276     ZHar    A    C        0      0        2 
   2   chr2_50268276   Sample    A    C        0      0        2 
   2   chr2_50270123     AAsi    G    A        0      0        2 
   2   chr2_50270123     AKia    G    A        0      0        2 
   2   chr2_50270123     AOna    G    A        0      0        2 
   2   chr2_50270123     ASom    G    A        0      0        2 
   2   chr2_50270123     HCab    G    A        1      2        2 
   2   chr2_50270123     HPrz    G    A        1      2        2 
   2   chr2_50270123     ZBoe    G    A        0      0        2 
   2   chr2_50270123     ZGre    G    A        0      0        2 
   2   chr2_50270123     ZHar    G    A        0      0        2 
   2   chr2_50270123   Sample    G    A        1      2        2 
   2   chr2_50273275     AAsi    A    G        0      0        2 
   2   chr2_50273275     AKia    A    G        0      0        2 
   2   chr2_50273275     AOna    A    G        0      0        2 
   2   chr2_50273275     ASom    A    G        0      0        2 
   2   chr2_50273275     HCab    A    G        0      0        2 
   2   chr2_50273275     HPrz    A    G        0      0        2 
   2   chr2_50273275     ZBoe    A    G        0      0        2 
   2   chr2_50273275     ZGre    A    G        1      2        2 
   2   chr2_50273275     ZHar    A    G        0      0        2 
   2   chr2_50273275   Sample    A    G        0      0        2 
   2   chr2_50278632     AAsi    C    T        0      0        2 
   2   chr2_50278632     AKia    C    T        1      2        2 
   2   chr2_50278632     AOna    C    T        1      2        2 
   2   chr2_50278632     ASom    C    T        0      0        2 
   2   chr2_50278632     HCab    C    T        0      0        2 
   2   chr2_50278632     HPrz    C    T        0      0        2 
   2   chr2_50278632     ZBoe    C    T        0      0        2 
   2   chr2_50278632     ZGre    C    T        0      0        2 
   2   chr2_50278632     ZHar    C    T        0      0        2 
   2   chr2_50278632   Sample    C    T        0      0        2 
   2   chr2_50282320     AAsi    A    G        0      0        2 
   2   chr2_50282320     AKia    A    G        0      0        2 
   2   chr2_50282320     AOna    A    G        0      0        2 
   2   chr2_50282320     ASom    A    G        0      0        2 
   2   chr2_50282320     HCab    A    G        1      2        2 
   2   chr2_50282320     HPrz    A    G      0.5      1        2 
   2   chr2_50282320     ZBoe    A    G        0      0        2 
   2   chr2_50282320     ZGre    A    G        0      0        2 
   2   chr2_50282320     ZHar    A    G        0      0        2 
   2   chr2_50282320   Sample    A    G        1      2        2 
   2   chr2_50283477     AAsi    T    C        0      0        2 
   2   chr2_50283477     AKia    T    C        0      0        2 
   2   chr2_50283477     AOna    T    C        0      0        2 
   2   chr2_50283477     ASom    T    C        0      0        2 
   2   chr2_50283477     HCab    T    C        1      2        2 
   2   chr2_50283477     HPrz    T    C        1      2        2 
   2   chr2_50283477     ZBoe    T    C        0      0        2 
   2   chr2_50283477     ZGre    T    C        0      0        2 
   2   chr2_50283477     ZHar    T    C        0      0        2 
   2   chr2_50283477   Sample    T    C        1      2        2 
   2   chr2_50284761     AAsi    T    C        0      0        2 
   2   chr2_50284761     AKia    T    C        0      0        2 
   2   chr2_50284761     AOna    T    C        0      0        2 
   2   chr2_50284761     ASom    T    C        0      0        2 
   2   chr2_50284761     HCab    T    C        0      0        2 
   2   chr2_50284761     HPrz    T    C        0      0        2 
   2   chr2_50284761     ZBoe    T    C        1      2        2 
   2   chr2_50284761     ZGre    T    C        0      0        2 
   2   chr2_50284761     ZHar    T    C        0      0        2 
   2   chr2_50284761   Sample    T    C        0      0        2 
   2   chr2_50288735     AAsi    T    C        0      0        2 
   2   chr2_50288735     AKia    T    C        0      0        2 
   2   chr2_50288735     AOna    T    C        0      0        2 
   2   chr2_50288735     ASom    T    C        0      0        2 
   2   chr2_50288735     HCab    T    C        0      0        2 
   2   chr2_50288735     HPrz    T    C        0      0        2 
   2   chr2_50288735     ZBoe    T    C        0      0        2 
   2   chr2_50288735     ZGre    T    C        0      0        2 
   2   chr2_50288735     ZHar    T    C        1      2        2 
   2   chr2_50288735   Sample    T    C        0      0        2 
   2   chr2_50293945     AAsi    G    C        0      0        2 
   2   chr2_50293945     AKia    G    C        0      0        2 
   2   chr2_50293945     AOna    G    C        1      2        2 
   2   chr2_50293945     ASom    G    C        0      0        2 
   2   chr2_50293945     HCab    G    C        0      0        2 
   2   chr2_50293945     HPrz    G    C        0      0        2 
   2   chr2_50293945     ZBoe    G    C        0      0        2 
   2   chr2_50293945     ZGre    G    C        0      0        2 
   2   chr2_50293945     ZHar    G    C        0      0        2 
   2   chr2_50293945   Sample    G    C        0      0        2 
   2   chr2_50296655     AAsi    C    T        0      0        2 
   2   chr2_50296655     AKia    C    T        0      0        2 
   2   chr2_50296655     AOna    C    T        0      0        2 
   2   chr2_50296655     ASom    C    T        0      0        2 
   2   chr2_50296655     HCab    C    T        1      2        2 
   2   chr2_50296655     HPrz    C    T        1      2        2 
   2   chr2_50296655     ZBoe    C    T        0      0        2 
   2   chr2_50296655     ZGre    C    T        0      0        2 
   2   chr2_50296655     ZHar    C    T        0      0        2 
   2   chr2_50296655   Sample    C    T        1      2        2 
   2   chr2_50296895     AAsi    C    G        0      0        2 
   2   chr2_50296895     AKia    C    G        0      0        2 
   2   chr2_50296895     AOna    C    G        0      0        2 
   2   chr2_50296895     ASom    C    G        0      0        2 
   2   chr2_50296895     HCab    C    G        0      0        2 
   2   chr2_50296895     HPrz    C    G        0      0        2 
   2   chr2_50296895     ZBoe    C    G      0.5      1        2 
   2   chr2_50296895     ZGre    C    G        0      0        2 
   2   chr2_50296895     ZHar    C    G        0      0        2 
   2   chr2_50296895   Sample    C    G        0      0        2 
   2   chr2_50300370     AAsi    T    C        0      0        2 
   2   chr2_50300370     AKia    T    C        1      2        2 
   2   chr2_50300370     AOna    T    C        0      0        2 
   2   chr2_50300370     ASom    T    C        0      0        2 
   2   chr2_50300370     HCab    T    C        0      0        2 
   2   chr2_50300370     HPrz    T    C        0      0        2 
   2   chr2_50300370     ZBoe    T    C        0      0        2 
   2   chr2_50300370     ZGre    T    C        0      0        2 
   2   chr2_50300370     ZHar    T    C        0      0        2 
   2   chr2_50300370   Sample    T    C        0      0        2 
   2   chr2_50301489     AAsi    A    G        1      2        2 
   2   chr2_50301489     AKia    A    G        0      0        2 
   2   chr2_50301489     AOna    A    G        0      0        2 
   2   chr2_50301489     ASom    A    G        0      0        2 
   2   chr2_50301489     HCab    A    G        0      0        2 
   2   chr2_50301489     HPrz    A    G        0      0        2 
   2   chr2_50301489     ZBoe    A    G        0      0        2 
   2   chr2_50301489     ZGre    A    G        0      0        2 
   2   chr2_50301489     ZHar    A    G        0      0        2 
   2   chr2_50301489   Sample    A    G        0      0        2 
   2   chr2_50305489     AAsi    T    G        0      0        2 
   2   chr2_50305489     AKia    T    G        0      0        2 
   2   chr2_50305489     AOna    T    G        0      0        2 
   2   chr2_50305489     ASom    T    G        0      0        2 
   2   chr2_50305489     HCab    T    G        0      0        2 
   2   chr2_50305489     HPrz    T    G        0      0        2 
   2   chr2_50305489     ZBoe    T    G      0.5      1        2 
   2   chr2_50305489     ZGre    T    G        0      0        2 
   2   chr2_50305489     ZHar    T    G        0      0        2 
   2   chr2_50305489   Sample    T    G        0      0        2 
   2   chr2_50305612     AAsi    C    G        0      0        2 
   2   chr2_50305612     AKia    C    G        0      0        2 
   2   chr2_50305612     AOna    C    G        0      0        2 
   2   chr2_50305612     ASom    C    G        0      0        2 
   2   chr2_50305612     HCab    C    G        1      2        2 
   2   chr2_50305612     HPrz    C    G        1      2        2 
   2   chr2_50305612     ZBoe    C    G        0      0        2 
   2   chr2_50305612     ZGre    C    G        0      0        2 
   2   chr2_50305612     ZHar    C    G        0      0        2 
   2   chr2_50305612   Sample    C    G        1      2        2 
   2   chr2_50308702     AAsi    T    C        0      0        2 
   2   chr2_50308702     AKia    T    C        0      0        2 
   2   chr2_50308702     AOna    T    C        0      0        2 
   2   chr2_50308702     ASom    T    C        0      0        2 
   2   chr2_50308702     HCab    T    C        0      0        2 
   2   chr2_50308702     HPrz    T    C        0      0        2 
   2   chr2_50308702     ZBoe    T    C        0      0        2 
   2   chr2_50308702     ZGre    T    C        1      2        2 
   2   chr2_50308702     ZHar    T    C        0      0        2 
   2   chr2_50308702   Sample    T    C        0      0        2 
   2   chr2_50309830     AAsi    T    A        0      0        2 
   2   chr2_50309830     AKia    T    A        0      0        2 
   2   chr2_50309830     AOna    T    A        0      0        2 
   2   chr2_50309830     ASom    T    A        0      0        2 
   2   chr2_50309830     HCab    T    A        0      0        2 
   2   chr2_50309830     HPrz    T    A        0      0        2 
   2   chr2_50309830     ZBoe    T    A        1      2        2 
   2   chr2_50309830     ZGre    T    A        1      2        2 
   2   chr2_50309830     ZHar    T    A        0      0        2 
   2   chr2_50309830   Sample    T    A        0      0        2 
   2   chr2_50309831     AAsi    T    C        0      0        2 
   2   chr2_50309831     AKia    T    C        0      0        2 
   2   chr2_50309831     AOna    T    C        0      0        2 
   2   chr2_50309831     ASom    T    C      0.5      1        2 
   2   chr2_50309831     HCab    T    C        0      0        2 
   2   chr2_50309831     HPrz    T    C        0      0        2 
   2   chr2_50309831     ZBoe    T    C        0      0        2 
   2   chr2_50309831     ZGre    T    C        0      0        2 
   2   chr2_50309831     ZHar    T    C        0      0        2 
   2   chr2_50309831   Sample    T    C        0      0        2 
   2   chr2_50311307     AAsi    T    G        0      0        2 
   2   chr2_50311307     AKia    T    G        0      0        2 
   2   chr2_50311307     AOna    T    G        0      0        2 
   2   chr2_50311307     ASom    T    G        0      0        2 
   2   chr2_50311307     HCab    T    G        0      0        2 
   2   chr2_50311307     HPrz    T    G        0      0        2 
   2   chr2_50311307     ZBoe    T    G        1      2        2 
   2   chr2_50311307     ZGre    T    G        0      0        2 
   2   chr2_50311307     ZHar    T    G        0      0        2 
   2   chr2_50311307   Sample    T    G        0      0        2 
   2   chr2_50311802     AAsi    G    T        0      0        2 
   2   chr2_50311802     AKia    G    T        0      0        2 
   2   chr2_50311802     AOna    G    T        0      0        2 
   2   chr2_50311802     ASom    G    T        0      0        2 
   2   chr2_50311802     HCab    G    T        0      0        2 
   2   chr2_50311802     HPrz    G    T        0      0        2 
   2   chr2_50311802     ZBoe    G    T        0      0        2 
   2   chr2_50311802     ZGre    G    T        0      0        2 
   2   chr2_50311802     ZHar    G    T        1      2        2 
   2   chr2_50311802   Sample    G    T        0      0        2 
   2   chr2_50312451     AAsi    A    G        0      0        2 
   2   chr2_50312451     AKia    A    G        0      0        2 
   2   chr2_50312451     AOna    A    G        0      0        2 
   2   chr2_50312451     ASom    A    G      0.5      1        2 
   2   chr2_50312451     HCab    A    G        0      0        2 
   2   chr2_50312451     HPrz    A    G        0      0        2 
   2   chr2_50312451     ZBoe    A    G        0      0        2 
   2   chr2_50312451     ZGre    A    G        0      0        2 
   2   chr2_50312451     ZHar    A    G        0      0        2 
   2   chr2_50312451   Sample    A    G        0      0        2 
   2   chr2_50314162     AAsi    G    C        0      0        2 
   2   chr2_50314162     AKia    G    C        0      0        2 
   2   chr2_50314162     AOna    G    C        0      0        2 
   2   chr2_50314162     ASom    G    C        0      0        2 
   2   chr2_50314162     HCab    G    C        1      2        2 
   2   chr2_50314162     HPrz    G    C        1      2        2 
   2   chr2_50314162     ZBoe    G    C        0      0        2 
   2   chr2_50314162     ZGre    G    C        0      0        2 
   2   chr2_50314162     ZHar    G    C        0      0        2 
   2   chr2_50314162   Sample    G    C        1      2        2 
   2   chr2_50317666     AAsi    T    C        0      0        2 
   2   chr2_50317666     AKia    T    C        0      0        2 
   2   chr2_50317666     AOna    T    C        0      0        2 
   2   chr2_50317666     ASom    T    C        0      0        2 
   2   chr2_50317666     HCab    T    C        0      0        2 
   2   chr2_50317666     HPrz    T    C        0      0        2 
   2   chr2_50317666     ZBoe    T    C        0      0        2 
   2   chr2_50317666     ZGre    T    C        1      2        2 
   2   chr2_50317666     ZHar    T    C        0      0        2 
   2   chr2_50317666   Sample    T    C        0      0        2 
   2   chr2_50317966     AAsi    A    G        0      0        2 
   2   chr2_50317966     AKia    A    G        0      0        2 
   2   chr2_50317966     AOna    A    G        0      0        2 
   2   chr2_50317966     ASom    A    G        0      0        2 
   2   chr2_50317966     HCab    A    G        0      0        2 
   2   chr2_50317966     HPrz    A    G        0      0        2 
   2   chr2_50317966     ZBoe    A    G        0      0        2 
   2   chr2_50317966     ZGre    A    G        1      2        2 
   2   chr2_50317966     ZHar    A    G        0      0        2 
   2   chr2_50317966   Sample    A    G        0      0        2 
   2   chr2_50319398     AAsi    T    C        0      0        2 
   2   chr2_50319398     AKia    T    C        0      0        2 
   2   chr2_50319398     AOna    T    C        0      0        2 
   2   chr2_50319398     ASom    T    C        0      0        2 
   2   chr2_50319398     HCab    T    C        1      2        2 
   2   chr2_50319398     HPrz    T    C        1      2        2 
   2   chr2_50319398     ZBoe    T    C        0      0        2 
   2   chr2_50319398     ZGre    T    C        0      0        2 
   2   chr2_50319398     ZHar    T    C        0      0        2 
   2   chr2_50319398   Sample    T    C        1      2        2 
   2   chr2_50321681     AAsi    G    A        0      0        2 
   2   chr2_50321681     AKia    G    A        0      0        2 
   2   chr2_50321681     AOna    G    A        0      0        2 
   2   chr2_50321681     ASom    G    A        0      0        2 
   2   chr2_50321681     HCab    G    A        0      0        2 
   2   chr2_50321681     HPrz    G    A      0.5      1        2 
   2   chr2_50321681     ZBoe    G    A        0      0        2 
   2   chr2_50321681     ZGre    G    A        0      0        2 
   2   chr2_50321681     ZHar    G    A        0      0        2 
   2   chr2_50321681   Sample    G    A        0      0        2 
   2   chr2_50322894     AAsi    A    G        0      0        2 
   2   chr2_50322894     AKia    A    G        0      0        2 
   2   chr2_50322894     AOna    A    G        1      2        2 
   2   chr2_50322894     ASom    A    G        0      0        2 
   2   chr2_50322894     HCab    A    G        0      0        2 
   2   chr2_50322894     HPrz    A    G        0      0        2 
   2   chr2_50322894     ZBoe    A    G        0      0        2 
   2   chr2_50322894     ZGre    A    G        0      0        2 
   2   chr2_50322894     ZHar    A    G        0      0        2 
   2   chr2_50322894   Sample    A    G        0      0        2 
   2   chr2_50342432     AAsi    G    A        0      0        2 
   2   chr2_50342432     AKia    G    A        0      0        2 
   2   chr2_50342432     AOna    G    A        0      0        2 
   2   chr2_50342432     ASom    G    A        0      0        2 
   2   chr2_50342432     HCab    G    A        0      0        2 
   2   chr2_50342432     HPrz    G    A        0      0        2 
   2   chr2_50342432     ZBoe    G    A        0      0        2 
   2   chr2_50342432     ZGre    G    A        0      0        2 
   2   chr2_50342432     ZHar    G    A        1      2        2 
   2   chr2_50342432   Sample    G    A        0      0        2 
   2   chr2_50346534     AAsi    C    T        1      2        2 
   2   chr2_50346534     AKia    C    T        0      0        2 
   2   chr2_50346534     AOna    C    T        0      0        2 
   2   chr2_50346534     ASom    C    T        1      2        2 
   2   chr2_50346534     HCab    C    T        0      0        2 
   2   chr2_50346534     HPrz    C    T        0      0        2 
   2   chr2_50346534     ZBoe    C    T        0      0        2 
   2   chr2_50346534     ZGre    C    T        0      0        2 
   2   chr2_50346534     ZHar    C    T        0      0        2 
   2   chr2_50346534   Sample    C    T        0      0        2 
   2   chr2_50350842     AAsi    G    A        0      0        2 
   2   chr2_50350842     AKia    G    A        0      0        2 
   2   chr2_50350842     AOna    G    A        0      0        2 
   2   chr2_50350842     ASom    G    A        0      0        2 
   2   chr2_50350842     HCab    G    A        1      2        2 
   2   chr2_50350842     HPrz    G    A        1      2        2 
   2   chr2_50350842     ZBoe    G    A        0      0        2 
   2   chr2_50350842     ZGre    G    A        0      0        2 
   2   chr2_50350842     ZHar    G    A        0      0        2 
   2   chr2_50350842   Sample    G    A        1      2        2 
   2   chr2_50351272     AAsi    C    T        0      0        2 
   2   chr2_50351272     AKia    C    T        0      0        2 
   2   chr2_50351272     AOna    C    T        0      0        2 
   2   chr2_50351272     ASom    C    T        0      0        2 
   2   chr2_50351272     HCab    C    T        1      2        2 
   2   chr2_50351272     HPrz    C    T        1      2        2 
   2   chr2_50351272     ZBoe    C    T        0      0        2 
   2   chr2_50351272     ZGre    C    T        0      0        2 
   2   chr2_50351272     ZHar    C    T        0      0        2 
   2   chr2_50351272   Sample    C    T        1      2        2 
   2   chr2_50367763     AAsi    T    C        1      2        2 
   2   chr2_50367763     AKia    T    C        0      0        2 
   2   chr2_50367763     AOna    T    C        0      0        2 
   2   chr2_50367763     ASom    T    C        1      2        2 
   2   chr2_50367763     HCab    T    C        0      0        2 
   2   chr2_50367763     HPrz    T    C        0      0        2 
   2   chr2_50367763     ZBoe    T    C        0      0        2 
   2   chr2_50367763     ZGre    T    C        0      0        2 
   2   chr2_50367763     ZHar    T    C        0      0        2 
   2   chr2_50367763   Sample    T    C        0      0        2 
   2   chr2_50370530     AAsi    C    T        0      0        2 
   2   chr2_50370530     AKia    C    T        0      0        2 
   2   chr2_50370530     AOna    C    T        0      0        2 
   2   chr2_50370530     ASom    C    T        0      0        2 
   2   chr2_50370530     HCab    C    T        1      2        2 
   2   chr2_50370530     HPrz    C    T        1      2        2 
   2   chr2_50370530     ZBoe    C    T        0      0        2 
   2   chr2_50370530     ZGre    C    T        0      0        2 
   2   chr2_50370530     ZHar    C    T        0      0        2 
   2   chr2_50370530   Sample    C    T        1      2        2 
   2   chr2_50372311     AAsi    T    C        0      0        2 
   2   chr2_50372311     AKia    T    C        1      2        2 
   2   chr2_50372311     AOna    T    C        0      0        2 
   2   chr2_50372311     ASom    T    C        0      0        2 
   2   chr2_50372311     HCab    T    C        0      0        2 
   2   chr2_50372311     HPrz    T    C        0      0        2 
   2   chr2_50372311     ZBoe    T    C        0      0        2 
   2   chr2_50372311     ZGre    T    C        0      0        2 
   2   chr2_50372311     ZHar    T    C        0      0        2 
   2   chr2_50372311   Sample    T    C        0      0        2 
   2   chr2_50372622     AAsi    C    T        0      0        2 
   2   chr2_50372622     AKia    C    T        0      0        2 
   2   chr2_50372622     AOna    C    T        0      0        2 
   2   chr2_50372622     ASom    C    T        0      0        2 
   2   chr2_50372622     HCab    C    T        1      2        2 
   2   chr2_50372622     HPrz    C    T        1      2        2 
   2   chr2_50372622     ZBoe    C    T        0      0        2 
   2   chr2_50372622     ZGre    C    T        0      0        2 
   2   chr2_50372622     ZHar    C    T        0      0        2 
   2   chr2_50372622   Sample    C    T        1      2        2 
   2   chr2_50375138     AAsi    C    G        0      0        2 
   2   chr2_50375138     AKia    C    G        0      0        2 
   2   chr2_50375138     AOna    C    G        0      0        2 
   2   chr2_50375138     ASom    C    G      0.5      1        2 
   2   chr2_50375138     HCab    C    G        0      0        2 
   2   chr2_50375138     HPrz    C    G        0      0        2 
   2   chr2_50375138     ZBoe    C    G        0      0        2 
   2   chr2_50375138     ZGre    C    G        0      0        2 
   2   chr2_50375138     ZHar    C    G        0      0        2 
   2   chr2_50375138   Sample    C    G        0      0        2 
   2   chr2_50376093     AAsi    A    T        0      0        2 
   2   chr2_50376093     AKia    A    T        0      0        2 
   2   chr2_50376093     AOna    A    T      0.5      1        2 
   2   chr2_50376093     ASom    A    T        0      0        2 
   2   chr2_50376093     HCab    A    T        0      0        2 
   2   chr2_50376093     HPrz    A    T        0      0        2 
   2   chr2_50376093     ZBoe    A    T        0      0        2 
   2   chr2_50376093     ZGre    A    T        0      0        2 
   2   chr2_50376093     ZHar    A    T        0      0        2 
   2   chr2_50376093   Sample    A    T        0      0        2 
   2   chr2_50376773     AAsi    T    G        0      0        2 
   2   chr2_50376773     AKia    T    G        0      0        2 
   2   chr2_50376773     AOna    T    G        0      0        2 
   2   chr2_50376773     ASom    T    G        0      0        2 
   2   chr2_50376773     HCab    T    G        0      0        2 
   2   chr2_50376773     HPrz    T    G        0      0        2 
   2   chr2_50376773     ZBoe    T    G        0      0        2 
   2   chr2_50376773     ZGre    T    G        1      2        2 
   2   chr2_50376773     ZHar    T    G        0      0        2 
   2   chr2_50376773   Sample    T    G        0      0        2 
   2   chr2_50378638     AAsi    C    T        1      2        2 
   2   chr2_50378638     AKia    C    T        0      0        2 
   2   chr2_50378638     AOna    C    T        0      0        2 
   2   chr2_50378638     ASom    C    T        0      0        2 
   2   chr2_50378638     HCab    C    T        0      0        2 
   2   chr2_50378638     HPrz    C    T        0      0        2 
   2   chr2_50378638     ZBoe    C    T        0      0        2 
   2   chr2_50378638     ZGre    C    T        0      0        2 
   2   chr2_50378638     ZHar    C    T        0      0        2 
   2   chr2_50378638   Sample    C    T        0      0        2 
   2   chr2_50381067     AAsi    G    A        0      0        2 
   2   chr2_50381067     AKia    G    A        0      0        2 
   2   chr2_50381067     AOna    G    A        0      0        2 
   2   chr2_50381067     ASom    G    A        0      0        2 
   2   chr2_50381067     HCab    G    A        1      2        2 
   2   chr2_50381067     HPrz    G    A        1      2        2 
   2   chr2_50381067     ZBoe    G    A        0      0        2 
   2   chr2_50381067     ZGre    G    A        0      0        2 
   2   chr2_50381067     ZHar    G    A        0      0        2 
   2   chr2_50381067   Sample    G    A        1      2        2 
   2   chr2_50381907     AAsi    G    A        0      0        2 
   2   chr2_50381907     AKia    G    A        0      0        2 
   2   chr2_50381907     AOna    G    A        1      2        2 
   2   chr2_50381907     ASom    G    A        0      0        2 
   2   chr2_50381907     HCab    G    A        0      0        2 
   2   chr2_50381907     HPrz    G    A        0      0        2 
   2   chr2_50381907     ZBoe    G    A        0      0        2 
   2   chr2_50381907     ZGre    G    A        0      0        2 
   2   chr2_50381907     ZHar    G    A        0      0        2 
   2   chr2_50381907   Sample    G    A        0      0        2 
   2   chr2_50385024     AAsi    A    C        0      0        2 
   2   chr2_50385024     AKia    A    C        0      0        2 
   2   chr2_50385024     AOna    A    C        1      2        2 
   2   chr2_50385024     ASom    A    C        0      0        2 
   2   chr2_50385024     HCab    A    C        0      0        2 
   2   chr2_50385024     HPrz    A    C        0      0        2 
   2   chr2_50385024     ZBoe    A    C        0      0        2 
   2   chr2_50385024     ZGre    A    C        0      0        2 
   2   chr2_50385024     ZHar    A    C        0      0        2 
   2   chr2_50385024   Sample    A    C        0      0        2 
   2   chr2_50386957     AAsi    C    T        0      0        2 
   2   chr2_50386957     AKia    C    T        0      0        2 
   2   chr2_50386957     AOna    C    T        0      0        2 
   2   chr2_50386957     ASom    C    T        0      0        2 
   2   chr2_50386957     HCab    C    T        1      2        2 
   2   chr2_50386957     HPrz    C    T        1      2        2 
   2   chr2_50386957     ZBoe    C    T        0      0        2 
   2   chr2_50386957     ZGre    C    T        0      0        2 
   2   chr2_50386957     ZHar    C    T        0      0        2 
   2   chr2_50386957   Sample    C    T        1      2        2 
   2   chr2_50389306     AAsi    G    C        0      0        2 
   2   chr2_50389306     AKia    G    C        0      0        2 
   2   chr2_50389306     AOna    G    C        0      0        2 
   2   chr2_50389306     ASom    G    C        0      0        2 
   2   chr2_50389306     HCab    G    C        1      2        2 
   2   chr2_50389306     HPrz    G    C        1      2        2 
   2   chr2_50389306     ZBoe    G    C        0      0        2 
   2   chr2_50389306     ZGre    G    C        0      0        2 
   2   chr2_50389306     ZHar    G    C        0      0        2 
   2   chr2_50389306   Sample    G    C        1      2        2 
   2   chr2_50394285     AAsi    T    C        0      0        2 
   2   chr2_50394285     AKia    T    C        0      0        2 
   2   chr2_50394285     AOna    T    C        0      0        2 
   2   chr2_50394285     ASom    T    C        0      0        2 
   2   chr2_50394285     HCab    T    C        1      2        2 
   2   chr2_50394285     HPrz    T    C        1      2        2 
   2   chr2_50394285     ZBoe    T    C        0      0        2 
   2   chr2_50394285     ZGre    T    C        0      0        2 
   2   chr2_50394285     ZHar    T    C        0      0        2 
   2   chr2_50394285   Sample    T    C        1      2        2 
   2   chr2_50394904     AAsi    G    T        0      0        2 
   2   chr2_50394904     AKia    G    T        0      0        2 
   2   chr2_50394904     AOna    G    T        0      0        2 
   2   chr2_50394904     ASom    G    T        0      0        2 
   2   chr2_50394904     HCab    G    T        1      2        2 
   2   chr2_50394904     HPrz    G    T        1      2        2 
   2   chr2_50394904     ZBoe    G    T        0      0        2 
   2   chr2_50394904     ZGre    G    T        0      0        2 
   2   chr2_50394904     ZHar    G    T        0      0        2 
   2   chr2_50394904   Sample    G    T        1      2        2 
   2   chr2_50395404     AAsi    A    C        1      2        2 
   2   chr2_50395404     AKia    A    C        0      0        2 
   2   chr2_50395404     AOna    A    C        0      0        2 
   2   chr2_50395404     ASom    A    C        0      0        2 
   2   chr2_50395404     HCab    A    C        0      0        2 
   2   chr2_50395404     HPrz    A    C        0      0        2 
   2   chr2_50395404     ZBoe    A    C        0      0        2 
   2   chr2_50395404     ZGre    A    C        0      0        2 
   2   chr2_50395404     ZHar    A    C        0      0        2 
   2   chr2_50395404   Sample    A    C        0      0        2 
   2   chr2_50404062     AAsi    A    C        0      0        2 
   2   chr2_50404062     AKia    A    C        0      0        2 
   2   chr2_50404062     AOna    A    C        0      0        2 
   2   chr2_50404062     ASom    A    C        0      0        2 
   2   chr2_50404062     HCab    A    C        1      2        2 
   2   chr2_50404062     HPrz    A    C        1      2        2 
   2   chr2_50404062     ZBoe    A    C        0      0        2 
   2   chr2_50404062     ZGre    A    C        0      0        2 
   2   chr2_50404062     ZHar    A    C        0      0        2 
   2   chr2_50404062   Sample    A    C        1      2        2 
   2   chr2_50405155     AAsi    G    C        0      0        2 
   2   chr2_50405155     AKia    G    C        0      0        2 
   2   chr2_50405155     AOna    G    C        0      0        2 
   2   chr2_50405155     ASom    G    C        0      0        2 
   2   chr2_50405155     HCab    G    C        1      2        2 
   2   chr2_50405155     HPrz    G    C        1      2        2 
   2   chr2_50405155     ZBoe    G    C        0      0        2 
   2   chr2_50405155     ZGre    G    C        0      0        2 
   2   chr2_50405155     ZHar    G    C        0      0        2 
   2   chr2_50405155   Sample    G    C        1      2        2 
   2   chr2_50405953     AAsi    A    G        0      0        2 
   2   chr2_50405953     AKia    A    G        0      0        2 
   2   chr2_50405953     AOna    A    G      0.5      1        2 
   2   chr2_50405953     ASom    A    G        0      0        2 
   2   chr2_50405953     HCab    A    G        0      0        2 
   2   chr2_50405953     HPrz    A    G        0      0        2 
   2   chr2_50405953     ZBoe    A    G        0      0        2 
   2   chr2_50405953     ZGre    A    G        0      0        2 
   2   chr2_50405953     ZHar    A    G        0      0        2 
   2   chr2_50405953   Sample    A    G        0      0        2 
   2   chr2_50406248     AAsi    G    T        1      2        2 
   2   chr2_50406248     AKia    G    T        0      0        2 
   2   chr2_50406248     AOna    G    T        0      0        2 
   2   chr2_50406248     ASom    G    T        0      0        2 
   2   chr2_50406248     HCab    G    T        0      0        2 
   2   chr2_50406248     HPrz    G    T        0      0        2 
   2   chr2_50406248     ZBoe    G    T        0      0        2 
   2   chr2_50406248     ZGre    G    T        0      0        2 
   2   chr2_50406248     ZHar    G    T        0      0        2 
   2   chr2_50406248   Sample    G    T        0      0        2 
   2   chr2_50406485     AAsi    C    A        0      0        2 
   2   chr2_50406485     AKia    C    A        0      0        2 
   2   chr2_50406485     AOna    C    A        0      0        2 
   2   chr2_50406485     ASom    C    A        0      0        2 
   2   chr2_50406485     HCab    C    A        1      2        2 
   2   chr2_50406485     HPrz    C    A        1      2        2 
   2   chr2_50406485     ZBoe    C    A        0      0        2 
   2   chr2_50406485     ZGre    C    A        0      0        2 
   2   chr2_50406485     ZHar    C    A        0      0        2 
   2   chr2_50406485   Sample    C    A        1      2        2 
   2   chr2_50415779     AAsi    C    A        0      0        2 
   2   chr2_50415779     AKia    C    A        0      0        2 
   2   chr2_50415779     AOna    C    A        0      0        2 
   2   chr2_50415779     ASom    C    A        0      0        2 
   2   chr2_50415779     HCab    C    A        1      2        2 
   2   chr2_50415779     HPrz    C    A        1      2        2 
   2   chr2_50415779     ZBoe    C    A        0      0        2 
   2   chr2_50415779     ZGre    C    A        0      0        2 
   2   chr2_50415779     ZHar    C    A        0      0        2 
   2   chr2_50415779   Sample    C    A        1      2        2 
   2   chr2_50416448     AAsi    A    G        0      0        2 
   2   chr2_50416448     AKia    A    G        0      0        2 
   2   chr2_50416448     AOna    A    G        0      0        2 
   2   chr2_50416448     ASom    A    G        0      0        2 
   2   chr2_50416448     HCab    A    G        1      2        2 
   2   chr2_50416448     HPrz    A    G        1      2        2 
   2   chr2_50416448     ZBoe    A    G        0      0        2 
   2   chr2_50416448     ZGre    A    G        0      0        2 
   2   chr2_50416448     ZHar    A    G        0      0        2 
   2   chr2_50416448   Sample    A    G        1      2        2 
   2   chr2_50424331     AAsi    T    C        0      0        2 
   2   chr2_50424331     AKia    T    C        0      0        2 
   2   chr2_50424331     AOna    T    C        0      0        2 
   2   chr2_50424331     ASom    T    C        0      0        2 
   2   chr2_50424331     HCab    T    C      0.5      1        2 
   2   chr2_50424331     HPrz    T    C      0.5      1        2 
   2   chr2_50424331     ZBoe    T    C        0      0        2 
   2   chr2_50424331     ZGre    T    C        0      0        2 
   2   chr2_50424331     ZHar    T    C        0      0        2 
   2   chr2_50424331   Sample    T    C        0      0        2 
   2   chr2_50437270     AAsi    A    C        0      0        2 
   2   chr2_50437270     AKia    A    C        0      0        2 
   2   chr2_50437270     AOna    A    C        0      0        2 
   2   chr2_50437270     ASom    A    C        0      0        2 
   2   chr2_50437270     HCab    A    C        0      0        2 
   2   chr2_50437270     HPrz    A    C        0      0        2 
   2   chr2_50437270     ZBoe    A    C        0      0        2 
   2   chr2_50437270     ZGre    A    C        1      2        2 
   2   chr2_50437270     ZHar    A    C        0      0        2 
   2   chr2_50437270   Sample    A    C        0      0        2 
   2   chr2_50439815     AAsi    G    A        0      0        2 
   2   chr2_50439815     AKia    G    A        0      0        2 
   2   chr2_50439815     AOna    G    A        0      0        2 
   2   chr2_50439815     ASom    G    A        0      0        2 
   2   chr2_50439815     HCab    G    A        1      2        2 
   2   chr2_50439815     HPrz    G    A        1      2        2 
   2   chr2_50439815     ZBoe    G    A        0      0        2 
   2   chr2_50439815     ZGre    G    A        0      0        2 
   2   chr2_50439815     ZHar    G    A        0      0        2 
   2   chr2_50439815   Sample    G    A        1      2        2 
   2   chr2_50441064     AAsi    T    A        0      0        2 
   2   chr2_50441064     AKia    T    A        0      0        2 
   2   chr2_50441064     AOna    T    A        0      0        2 
   2   chr2_50441064     ASom    T    A        0      0        2 
   2   chr2_50441064     HCab    T    A        0      0        2 
   2   chr2_50441064     HPrz    T    A        0      0        2 
   2   chr2_50441064     ZBoe    T    A      0.5      1        2 
   2   chr2_50441064     ZGre    T    A        0      0        2 
   2   chr2_50441064     ZHar    T    A        0      0        2 
   2   chr2_50441064   Sample    T    A        0      0        2 
   2   chr2_50449511     AAsi    T    C        1      2        2 
   2   chr2_50449511     AKia    T    C        0      0        2 
   2   chr2_50449511     AOna    T    C        0      0        2 
   2   chr2_50449511     ASom    T    C        1      2        2 
   2   chr2_50449511     HCab    T    C        0      0        2 
   2   chr2_50449511     HPrz    T    C        0      0        2 
   2   chr2_50449511     ZBoe    T    C        0      0        2 
   2   chr2_50449511     ZGre    T    C        0      0        2 
   2   chr2_50449511     ZHar    T    C        0      0        2 
   2   chr2_50449511   Sample    T    C        0      0        2 
   2   chr2_50450591     AAsi    A    G        0      0        2 
   2   chr2_50450591     AKia    A    G        0      0        2 
   2   chr2_50450591     AOna    A    G        0      0        2 
   2   chr2_50450591     ASom    A    G        0      0        2 
   2   chr2_50450591     HCab    A    G        0      0        2 
   2   chr2_50450591     HPrz    A    G        0      0        2 
   2   chr2_50450591     ZBoe    A    G      0.5      1        2 
   2   chr2_50450591     ZGre    A    G        0      0        2 
   2   chr2_50450591     ZHar    A    G        0      0        2 
   2   chr2_50450591   Sample    A    G        0      0        2 
   2   chr2_50460079     AAsi    C    T        0      0        2 
   2   chr2_50460079     AKia    C    T        0      0        2 
   2   chr2_50460079     AOna    C    T        0      0        2 
   2   chr2_50460079     ASom    C    T        0      0        2 
   2   chr2_50460079     HCab    C    T        1      2        2 
   2   chr2_50460079     HPrz    C    T        1      2        2 
   2   chr2_50460079     ZBoe    C    T        0      0        2 
   2   chr2_50460079     ZGre    C    T        0      0        2 
   2   chr2_50460079     ZHar    C    T        0      0        2 
   2   chr2_50460079   Sample    C    T        1      2        2 
   2   chr2_50460119     AAsi    G    A        0      0        2 
   2   chr2_50460119     AKia    G    A        0      0        2 
   2   chr2_50460119     AOna    G    A        0      0        2 
   2   chr2_50460119     ASom    G    A        0      0        2 
   2   chr2_50460119     HCab    G    A        1      2        2 
   2   chr2_50460119     HPrz    G    A        1      2        2 
   2   chr2_50460119     ZBoe    G    A        0      0        2 
   2   chr2_50460119     ZGre    G    A        0      0        2 
   2   chr2_50460119     ZHar    G    A        0      0        2 
   2   chr2_50460119   Sample    G    A        1      2        2 
   2   chr2_50460980     AAsi    T    C        0      0        2 
   2   chr2_50460980     AKia    T    C        0      0        2 
   2   chr2_50460980     AOna    T    C        0      0        2 
   2   chr2_50460980     ASom    T    C        0      0        2 
   2   chr2_50460980     HCab    T    C        0      0        2 
   2   chr2_50460980     HPrz    T    C        0      0        2 
   2   chr2_50460980     ZBoe    T    C      0.5      1        2 
   2   chr2_50460980     ZGre    T    C        0      0        2 
   2   chr2_50460980     ZHar    T    C        0      0        2 
   2   chr2_50460980   Sample    T    C        0      0        2 
   2   chr2_50461463     AAsi    T    C        0      0        2 
   2   chr2_50461463     AKia    T    C        0      0        2 
   2   chr2_50461463     AOna    T    C        0      0        2 
   2   chr2_50461463     ASom    T    C        0      0        2 
   2   chr2_50461463     HCab    T    C        0      0        2 
   2   chr2_50461463     HPrz    T    C      0.5      1        2 
   2   chr2_50461463     ZBoe    T    C        0      0        2 
   2   chr2_50461463     ZGre    T    C        0      0        2 
   2   chr2_50461463     ZHar    T    C        0      0        2 
   2   chr2_50461463   Sample    T    C        0      0        2 
   2   chr2_50464341     AAsi    C    T        1      2        2 
   2   chr2_50464341     AKia    C    T        0      0        2 
   2   chr2_50464341     AOna    C    T        0      0        2 
   2   chr2_50464341     ASom    C    T        1      2        2 
   2   chr2_50464341     HCab    C    T        0      0        2 
   2   chr2_50464341     HPrz    C    T        0      0        2 
   2   chr2_50464341     ZBoe    C    T        0      0        2 
   2   chr2_50464341     ZGre    C    T        0      0        2 
   2   chr2_50464341     ZHar    C    T        0      0        2 
   2   chr2_50464341   Sample    C    T        0      0        2 
   2   chr2_50464925     AAsi    A    G        0      0        2 
   2   chr2_50464925     AKia    A    G        0      0        2 
   2   chr2_50464925     AOna    A    G        1      2        2 
   2   chr2_50464925     ASom    A    G        0      0        2 
   2   chr2_50464925     HCab    A    G        0      0        2 
   2   chr2_50464925     HPrz    A    G        0      0        2 
   2   chr2_50464925     ZBoe    A    G        0      0        2 
   2   chr2_50464925     ZGre    A    G        0      0        2 
   2   chr2_50464925     ZHar    A    G        0      0        2 
   2   chr2_50464925   Sample    A    G        0      0        2 
   2   chr2_50466149     AAsi    G    A        1      2        2 
   2   chr2_50466149     AKia    G    A        1      2        2 
   2   chr2_50466149     AOna    G    A        0      0        2 
   2   chr2_50466149     ASom    G    A        1      2        2 
   2   chr2_50466149     HCab    G    A        0      0        2 
   2   chr2_50466149     HPrz    G    A        0      0        2 
   2   chr2_50466149     ZBoe    G    A        0      0        2 
   2   chr2_50466149     ZGre    G    A        0      0        2 
   2   chr2_50466149     ZHar    G    A        0      0        2 
   2   chr2_50466149   Sample    G    A        0      0        2 
   2   chr2_50469626     AAsi    A    G        0      0        2 
   2   chr2_50469626     AKia    A    G        0      0        2 
   2   chr2_50469626     AOna    A    G        0      0        2 
   2   chr2_50469626     ASom    A    G        0      0        2 
   2   chr2_50469626     HCab    A    G        0      0        2 
   2   chr2_50469626     HPrz    A    G      0.5      1        2 
   2   chr2_50469626     ZBoe    A    G        0      0        2 
   2   chr2_50469626     ZGre    A    G        0      0        2 
   2   chr2_50469626     ZHar    A    G        0      0        2 
   2   chr2_50469626   Sample    A    G        0      0        2 
   2   chr2_50469886     AAsi    A    G        0      0        2 
   2   chr2_50469886     AKia    A    G        0      0        2 
   2   chr2_50469886     AOna    A    G        1      2        2 
   2   chr2_50469886     ASom    A    G        0      0        2 
   2   chr2_50469886     HCab    A    G        0      0        2 
   2   chr2_50469886     HPrz    A    G        0      0        2 
   2   chr2_50469886     ZBoe    A    G        0      0        2 
   2   chr2_50469886     ZGre    A    G        0      0        2 
   2   chr2_50469886     ZHar    A    G        0      0        2 
   2   chr2_50469886   Sample    A    G        0      0        2 
   2   chr2_50471177     AAsi    C    A        0      0        2 
   2   chr2_50471177     AKia    C    A        0      0        2 
   2   chr2_50471177     AOna    C    A        1      2        2 
   2   chr2_50471177     ASom    C    A        0      0        2 
   2   chr2_50471177     HCab    C    A        0      0        2 
   2   chr2_50471177     HPrz    C    A        0      0        2 
   2   chr2_50471177     ZBoe    C    A        1      2        2 
   2   chr2_50471177     ZGre    C    A        1      2        2 
   2   chr2_50471177     ZHar    C    A        1      2        2 
   2   chr2_50471177   Sample    C    A        0      0        2 
   2   chr2_50474019     AAsi    T    C        0      0        2 
   2   chr2_50474019     AKia    T    C        0      0        2 
   2   chr2_50474019     AOna    T    C        0      0        2 
   2   chr2_50474019     ASom    T    C        0      0        2 
   2   chr2_50474019     HCab    T    C        0      0        2 
   2   chr2_50474019     HPrz    T    C        0      0        2 
   2   chr2_50474019     ZBoe    T    C        1      2        2 
   2   chr2_50474019     ZGre    T    C        1      2        2 
   2   chr2_50474019     ZHar    T    C        0      0        2 
   2   chr2_50474019   Sample    T    C        0      0        2 
   2   chr2_50480087     AAsi    G    A        0      0        2 
   2   chr2_50480087     AKia    G    A        1      2        2 
   2   chr2_50480087     AOna    G    A        0      0        2 
   2   chr2_50480087     ASom    G    A        0      0        2 
   2   chr2_50480087     HCab    G    A        0      0        2 
   2   chr2_50480087     HPrz    G    A        0      0        2 
   2   chr2_50480087     ZBoe    G    A        0      0        2 
   2   chr2_50480087     ZGre    G    A        0      0        2 
   2   chr2_50480087     ZHar    G    A        0      0        2 
   2   chr2_50480087   Sample    G    A        0      0        2 
   2   chr2_50480956     AAsi    T    C        1      2        2 
   2   chr2_50480956     AKia    T    C        0      0        2 
   2   chr2_50480956     AOna    T    C        0      0        2 
   2   chr2_50480956     ASom    T    C        1      2        2 
   2   chr2_50480956     HCab    T    C        0      0        2 
   2   chr2_50480956     HPrz    T    C        0      0        2 
   2   chr2_50480956     ZBoe    T    C        0      0        2 
   2   chr2_50480956     ZGre    T    C        0      0        2 
   2   chr2_50480956     ZHar    T    C        0      0        2 
   2   chr2_50480956   Sample    T    C        0      0        2 
   2   chr2_50481141     AAsi    T    G        0      0        2 
   2   chr2_50481141     AKia    T    G        0      0        2 
   2   chr2_50481141     AOna    T    G        0      0        2 
   2   chr2_50481141     ASom    T    G        0      0        2 
   2   chr2_50481141     HCab    T    G        1      2        2 
   2   chr2_50481141     HPrz    T    G        1      2        2 
   2   chr2_50481141     ZBoe    T    G        0      0        2 
   2   chr2_50481141     ZGre    T    G        0      0        2 
   2   chr2_50481141     ZHar    T    G        0      0        2 
   2   chr2_50481141   Sample    T    G        1      2        2 
   2   chr2_50482006     AAsi    G    A        0      0        2 
   2   chr2_50482006     AKia    G    A        0      0        2 
   2   chr2_50482006     AOna    G    A        0      0        2 
   2   chr2_50482006     ASom    G    A        0      0        2 
   2   chr2_50482006     HCab    G    A        0      0        2 
   2   chr2_50482006     HPrz    G    A        0      0        2 
   2   chr2_50482006     ZBoe    G    A        1      2        2 
   2   chr2_50482006     ZGre    G    A        1      2        2 
   2   chr2_50482006     ZHar    G    A        1      2        2 
   2   chr2_50482006   Sample    G    A        0      0        2 
   2   chr2_50500613     AAsi    G    C        0      0        2 
   2   chr2_50500613     AKia    G    C        0      0        2 
   2   chr2_50500613     AOna    G    C        0      0        2 
   2   chr2_50500613     ASom    G    C        0      0        2 
   2   chr2_50500613     HCab    G    C      0.5      1        2 
   2   chr2_50500613     HPrz    G    C      0.5      1        2 
   2   chr2_50500613     ZBoe    G    C        0      0        2 
   2   chr2_50500613     ZGre    G    C        0      0        2 
   2   chr2_50500613     ZHar    G    C        0      0        2 
   2   chr2_50500613   Sample    G    C        1      2        2 
   2   chr2_50503861     AAsi    C    T        0      0        2 
   2   chr2_50503861     AKia    C    T        0      0        2 
   2   chr2_50503861     AOna    C    T        0      0        2 
   2   chr2_50503861     ASom    C    T        0      0        2 
   2   chr2_50503861     HCab    C    T        0      0        2 
   2   chr2_50503861     HPrz    C    T      0.5      1        2 
   2   chr2_50503861     ZBoe    C    T        0      0        2 
   2   chr2_50503861     ZGre    C    T        0      0        2 
   2   chr2_50503861     ZHar    C    T        0      0        2 
   2   chr2_50503861   Sample    C    T        0      0        2 
   2   chr2_50508858     AAsi    C    T        0      0        2 
   2   chr2_50508858     AKia    C    T        0      0        2 
   2   chr2_50508858     AOna    C    T        0      0        2 
   2   chr2_50508858     ASom    C    T        0      0        2 
   2   chr2_50508858     HCab    C    T      0.5      1        2 
   2   chr2_50508858     HPrz    C    T      0.5      1        2 
   2   chr2_50508858     ZBoe    C    T        0      0        2 
   2   chr2_50508858     ZGre    C    T        0      0        2 
   2   chr2_50508858     ZHar    C    T        0      0        2 
   2   chr2_50508858   Sample    C    T        1      2        2 
   2   chr2_50514296     AAsi    G    C        0      0        2 
   2   chr2_50514296     AKia    G    C        0      0        2 
   2   chr2_50514296     AOna    G    C        0      0        2 
   2   chr2_50514296     ASom    G    C        0      0        2 
   2   chr2_50514296     HCab    G    C        0      0        2 
   2   chr2_50514296     HPrz    G    C        0      0        2 
   2   chr2_50514296     ZBoe    G    C      0.5      1        2 
   2   chr2_50514296     ZGre    G    C        0      0        2 
   2   chr2_50514296     ZHar    G    C        0      0        2 
   2   chr2_50514296   Sample    G    C        0      0        2 
   2   chr2_50514796     AAsi    C    T        0      0        2 
   2   chr2_50514796     AKia    C    T        0      0        2 
   2   chr2_50514796     AOna    C    T        0      0        2 
   2   chr2_50514796     ASom    C    T        0      0        2 
   2   chr2_50514796     HCab    C    T      0.5      1        2 
   2   chr2_50514796     HPrz    C    T      0.5      1        2 
   2   chr2_50514796     ZBoe    C    T        0      0        2 
   2   chr2_50514796     ZGre    C    T        0      0        2 
   2   chr2_50514796     ZHar    C    T        0      0        2 
   2   chr2_50514796   Sample    C    T        0      0        2 
   2   chr2_50515652     AAsi    G    T        0      0        2 
   2   chr2_50515652     AKia    G    T        0      0        2 
   2   chr2_50515652     AOna    G    T        0      0        2 
   2   chr2_50515652     ASom    G    T        0      0        2 
   2   chr2_50515652     HCab    G    T        1      2        2 
   2   chr2_50515652     HPrz    G    T        1      2        2 
   2   chr2_50515652     ZBoe    G    T        0      0        2 
   2   chr2_50515652     ZGre    G    T        0      0        2 
   2   chr2_50515652     ZHar    G    T        0      0        2 
   2   chr2_50515652   Sample    G    T        1      2        2 
   2   chr2_50519987     AAsi    C    G        0      0        2 
   2   chr2_50519987     AKia    C    G        0      0        2 
   2   chr2_50519987     AOna    C    G        1      2        2 
   2   chr2_50519987     ASom    C    G        0      0        2 
   2   chr2_50519987     HCab    C    G        0      0        2 
   2   chr2_50519987     HPrz    C    G        0      0        2 
   2   chr2_50519987     ZBoe    C    G        0      0        2 
   2   chr2_50519987     ZGre    C    G        0      0        2 
   2   chr2_50519987     ZHar    C    G        0      0        2 
   2   chr2_50519987   Sample    C    G        0      0        2 
   2   chr2_50524691     AAsi    C    G        0      0        2 
   2   chr2_50524691     AKia    C    G        0      0        2 
   2   chr2_50524691     AOna    C    G        0      0        2 
   2   chr2_50524691     ASom    C    G        0      0        2 
   2   chr2_50524691     HCab    C    G      0.5      1        2 
   2   chr2_50524691     HPrz    C    G        0      0        2 
   2   chr2_50524691     ZBoe    C    G        0      0        2 
   2   chr2_50524691     ZGre    C    G        0      0        2 
   2   chr2_50524691     ZHar    C    G        0      0        2 
   2   chr2_50524691   Sample    C    G        0      0        2 
   2   chr2_50525995     AAsi    G    C        0      0        2 
   2   chr2_50525995     AKia    G    C        0      0        2 
   2   chr2_50525995     AOna    G    C        0      0        2 
   2   chr2_50525995     ASom    G    C        0      0        2 
   2   chr2_50525995     HCab    G    C        0      0        2 
   2   chr2_50525995     HPrz    G    C        0      0        2 
   2   chr2_50525995     ZBoe    G    C        0      0        2 
   2   chr2_50525995     ZGre    G    C        1      2        2 
   2   chr2_50525995     ZHar    G    C        0      0        2 
   2   chr2_50525995   Sample    G    C        0      0        2 
   2   chr2_50529271     AAsi    A    G        0      0        2 
   2   chr2_50529271     AKia    A    G        0      0        2 
   2   chr2_50529271     AOna    A    G        0      0        2 
   2   chr2_50529271     ASom    A    G        0      0        2 
   2   chr2_50529271     HCab    A    G      0.5      1        2 
   2   chr2_50529271     HPrz    A    G        0      0        2 
   2   chr2_50529271     ZBoe    A    G        0      0        2 
   2   chr2_50529271     ZGre    A    G        0      0        2 
   2   chr2_50529271     ZHar    A    G        0      0        2 
   2   chr2_50529271   Sample    A    G        1      2        2 
   2   chr2_50536802     AAsi    A    G        0      0        2 
   2   chr2_50536802     AKia    A    G        0      0        2 
   2   chr2_50536802     AOna    A    G        0      0        2 
   2   chr2_50536802     ASom    A    G        0      0        2 
   2   chr2_50536802     HCab    A    G        0      0        2 
   2   chr2_50536802     HPrz    A    G        0      0        2 
   2   chr2_50536802     ZBoe    A    G        1      2        2 
   2   chr2_50536802     ZGre    A    G        0      0        2 
   2   chr2_50536802     ZHar    A    G        0      0        2 
   2   chr2_50536802   Sample    A    G        0      0        2 
   2   chr2_50537662     AAsi    G    A        0      0        2 
   2   chr2_50537662     AKia    G    A        0      0        2 
   2   chr2_50537662     AOna    G    A        0      0        2 
   2   chr2_50537662     ASom    G    A        0      0        2 
   2   chr2_50537662     HCab    G    A        1      2        2 
   2   chr2_50537662     HPrz    G    A        1      2        2 
   2   chr2_50537662     ZBoe    G    A        0      0        2 
   2   chr2_50537662     ZGre    G    A        0      0        2 
   2   chr2_50537662     ZHar    G    A        0      0        2 
   2   chr2_50537662   Sample    G    A        1      2        2 
   2   chr2_50545867     AAsi    G    T        0      0        2 
   2   chr2_50545867     AKia    G    T        0      0        2 
   2   chr2_50545867     AOna    G    T        0      0        2 
   2   chr2_50545867     ASom    G    T        0      0        2 
   2   chr2_50545867     HCab    G    T        0      0        2 
   2   chr2_50545867     HPrz    G    T        0      0        2 
   2   chr2_50545867     ZBoe    G    T        1      2        2 
   2   chr2_50545867     ZGre    G    T        0      0        2 
   2   chr2_50545867     ZHar    G    T        0      0        2 
   2   chr2_50545867   Sample    G    T        0      0        2 
   2   chr2_50546539     AAsi    C    T        0      0        2 
   2   chr2_50546539     AKia    C    T        0      0        2 
   2   chr2_50546539     AOna    C    T        0      0        2 
   2   chr2_50546539     ASom    C    T        0      0        2 
   2   chr2_50546539     HCab    C    T        1      2        2 
   2   chr2_50546539     HPrz    C    T        1      2        2 
   2   chr2_50546539     ZBoe    C    T        0      0        2 
   2   chr2_50546539     ZGre    C    T        0      0        2 
   2   chr2_50546539     ZHar    C    T        0      0        2 
   2   chr2_50546539   Sample    C    T        0      0        2 
   2   chr2_50546820     AAsi    T    C        1      2        2 
   2   chr2_50546820     AKia    T    C        0      0        2 
   2   chr2_50546820     AOna    T    C        0      0        2 
   2   chr2_50546820     ASom    T    C        1      2        2 
   2   chr2_50546820     HCab    T    C        0      0        2 
   2   chr2_50546820     HPrz    T    C        0      0        2 
   2   chr2_50546820     ZBoe    T    C        0      0        2 
   2   chr2_50546820     ZGre    T    C        0      0        2 
   2   chr2_50546820     ZHar    T    C        0      0        2 
   2   chr2_50546820   Sample    T    C        0      0        2 
   2   chr2_50547011     AAsi    T    G        1      2        2 
   2   chr2_50547011     AKia    T    G        0      0        2 
   2   chr2_50547011     AOna    T    G        0      0        2 
   2   chr2_50547011     ASom    T    G        1      2        2 
   2   chr2_50547011     HCab    T    G        0      0        2 
   2   chr2_50547011     HPrz    T    G        0      0        2 
   2   chr2_50547011     ZBoe    T    G        0      0        2 
   2   chr2_50547011     ZGre    T    G        0      0        2 
   2   chr2_50547011     ZHar    T    G        0      0        2 
   2   chr2_50547011   Sample    T    G        0      0        2 
   2   chr2_50556503     AAsi    A    G        1      2        2 
   2   chr2_50556503     AKia    A    G        0      0        2 
   2   chr2_50556503     AOna    A    G        0      0        2 
   2   chr2_50556503     ASom    A    G        1      2        2 
   2   chr2_50556503     HCab    A    G        0      0        2 
   2   chr2_50556503     HPrz    A    G        0      0        2 
   2   chr2_50556503     ZBoe    A    G        0      0        2 
   2   chr2_50556503     ZGre    A    G        0      0        2 
   2   chr2_50556503     ZHar    A    G        0      0        2 
   2   chr2_50556503   Sample    A    G        0      0        2 
   2   chr2_50562971     AAsi    C    T        0      0        2 
   2   chr2_50562971     AKia    C    T        0      0        2 
   2   chr2_50562971     AOna    C    T        0      0        2 
   2   chr2_50562971     ASom    C    T        0      0        2 
   2   chr2_50562971     HCab    C    T        0      0        2 
   2   chr2_50562971     HPrz    C    T        0      0        2 
   2   chr2_50562971     ZBoe    C    T        1      2        2 
   2   chr2_50562971     ZGre    C    T        0      0        2 
   2   chr2_50562971     ZHar    C    T        0      0        2 
   2   chr2_50562971   Sample    C    T        0      0        2 
   2   chr2_50567231     AAsi    T    C        0      0        2 
   2   chr2_50567231     AKia    T    C        0      0        2 
   2   chr2_50567231     AOna    T    C        0      0        2 
   2   chr2_50567231     ASom    T    C        0      0        2 
   2   chr2_50567231     HCab    T    C        1      2        2 
   2   chr2_50567231     HPrz    T    C        1      2        2 
   2   chr2_50567231     ZBoe    T    C        0      0        2 
   2   chr2_50567231     ZGre    T    C        0      0        2 
   2   chr2_50567231     ZHar    T    C        1      2        2 
   2   chr2_50567231   Sample    T    C        1      2        2 
   2   chr2_50586547     AAsi    A    C        0      0        2 
   2   chr2_50586547     AKia    A    C        0      0        2 
   2   chr2_50586547     AOna    A    C        0      0        2 
   2   chr2_50586547     ASom    A    C        0      0        2 
   2   chr2_50586547     HCab    A    C        0      0        2 
   2   chr2_50586547     HPrz    A    C        0      0        2 
   2   chr2_50586547     ZBoe    A    C      0.5      1        2 
   2   chr2_50586547     ZGre    A    C        0      0        2 
   2   chr2_50586547     ZHar    A    C        0      0        2 
   2   chr2_50586547   Sample    A    C        0      0        2 
   2   chr2_50586620     AAsi    G    A        0      0        2 
   2   chr2_50586620     AKia    G    A        0      0        2 
   2   chr2_50586620     AOna    G    A        0      0        2 
   2   chr2_50586620     ASom    G    A        0      0        2 
   2   chr2_50586620     HCab    G    A        0      0        2 
   2   chr2_50586620     HPrz    G    A        0      0        2 
   2   chr2_50586620     ZBoe    G    A        1      2        2 
   2   chr2_50586620     ZGre    G    A        0      0        2 
   2   chr2_50586620     ZHar    G    A        0      0        2 
   2   chr2_50586620   Sample    G    A        0      0        2 
   2   chr2_50587356     AAsi    T    C        0      0        2 
   2   chr2_50587356     AKia    T    C        0      0        2 
   2   chr2_50587356     AOna    T    C        0      0        2 
   2   chr2_50587356     ASom    T    C        0      0        2 
   2   chr2_50587356     HCab    T    C        1      2        2 
   2   chr2_50587356     HPrz    T    C        1      2        2 
   2   chr2_50587356     ZBoe    T    C        0      0        2 
   2   chr2_50587356     ZGre    T    C        0      0        2 
   2   chr2_50587356     ZHar    T    C        0      0        2 
   2   chr2_50587356   Sample    T    C        1      2        2 
   2   chr2_50587417     AAsi    A    C        0      0        2 
   2   chr2_50587417     AKia    A    C        0      0        2 
   2   chr2_50587417     AOna    A    C        0      0        2 
   2   chr2_50587417     ASom    A    C        0      0        2 
   2   chr2_50587417     HCab    A    C        0      0        2 
   2   chr2_50587417     HPrz    A    C        0      0        2 
   2   chr2_50587417     ZBoe    A    C        0      0        2 
   2   chr2_50587417     ZGre    A    C        0      0        2 
   2   chr2_50587417     ZHar    A    C        1      2        2 
   2   chr2_50587417   Sample    A    C        0      0        2 
   2   chr2_50587440     AAsi    T    C        0      0        2 
   2   chr2_50587440     AKia    T    C        0      0        2 
   2   chr2_50587440     AOna    T    C        0      0        2 
   2   chr2_50587440     ASom    T    C        0      0        2 
   2   chr2_50587440     HCab    T    C        0      0        2 
   2   chr2_50587440     HPrz    T    C        0      0        2 
   2   chr2_50587440     ZBoe    T    C        0      0        2 
   2   chr2_50587440     ZGre    T    C        0      0        2 
   2   chr2_50587440     ZHar    T    C        1      2        2 
   2   chr2_50587440   Sample    T    C        0      0        2 
   2   chr2_50588195     AAsi    G    C        0      0        2 
   2   chr2_50588195     AKia    G    C        0      0        2 
   2   chr2_50588195     AOna    G    C        0      0        2 
   2   chr2_50588195     ASom    G    C        0      0        2 
   2   chr2_50588195     HCab    G    C        0      0        2 
   2   chr2_50588195     HPrz    G    C        0      0        2 
   2   chr2_50588195     ZBoe    G    C        1      2        2 
   2   chr2_50588195     ZGre    G    C        1      2        2 
   2   chr2_50588195     ZHar    G    C        1      2        2 
   2   chr2_50588195   Sample    G    C        0      0        2 
   2   chr2_50588442     AAsi    G    C        0      0        2 
   2   chr2_50588442     AKia    G    C        0      0        2 
   2   chr2_50588442     AOna    G    C        0      0        2 
   2   chr2_50588442     ASom    G    C        0      0        2 
   2   chr2_50588442     HCab    G    C        0      0        2 
   2   chr2_50588442     HPrz    G    C        0      0        2 
   2   chr2_50588442     ZBoe    G    C        1      2        2 
   2   chr2_50588442     ZGre    G    C        1      2        2 
   2   chr2_50588442     ZHar    G    C        1      2        2 
   2   chr2_50588442   Sample    G    C        0      0        2 
   2   chr2_50589104     AAsi    C    A        0      0        2 
   2   chr2_50589104     AKia    C    A        0      0        2 
   2   chr2_50589104     AOna    C    A        0      0        2 
   2   chr2_50589104     ASom    C    A        0      0        2 
   2   chr2_50589104     HCab    C    A        1      2        2 
   2   chr2_50589104     HPrz    C    A        1      2        2 
   2   chr2_50589104     ZBoe    C    A        0      0        2 
   2   chr2_50589104     ZGre    C    A        0      0        2 
   2   chr2_50589104     ZHar    C    A        0      0        2 
   2   chr2_50589104   Sample    C    A        1      2        2 
   2   chr2_50593139     AAsi    G    A        0      0        2 
   2   chr2_50593139     AKia    G    A        0      0        2 
   2   chr2_50593139     AOna    G    A        0      0        2 
   2   chr2_50593139     ASom    G    A        0      0        2 
   2   chr2_50593139     HCab    G    A        1      2        2 
   2   chr2_50593139     HPrz    G    A        1      2        2 
   2   chr2_50593139     ZBoe    G    A        0      0        2 
   2   chr2_50593139     ZGre    G    A        0      0        2 
   2   chr2_50593139     ZHar    G    A        0      0        2 
   2   chr2_50593139   Sample    G    A        1      2        2 
   2   chr2_50596122     AAsi    C    T        0      0        2 
   2   chr2_50596122     AKia    C    T        1      2        2 
   2   chr2_50596122     AOna    C    T        0      0        2 
   2   chr2_50596122     ASom    C    T        0      0        2 
   2   chr2_50596122     HCab    C    T        0      0        2 
   2   chr2_50596122     HPrz    C    T        0      0        2 
   2   chr2_50596122     ZBoe    C    T        0      0        2 
   2   chr2_50596122     ZGre    C    T        0      0        2 
   2   chr2_50596122     ZHar    C    T        0      0        2 
   2   chr2_50596122   Sample    C    T        0      0        2 
   2   chr2_50602480     AAsi    G    A        0      0        2 
   2   chr2_50602480     AKia    G    A        1      2        2 
   2   chr2_50602480     AOna    G    A        1      2        2 
   2   chr2_50602480     ASom    G    A        0      0        2 
   2   chr2_50602480     HCab    G    A        0      0        2 
   2   chr2_50602480     HPrz    G    A        0      0        2 
   2   chr2_50602480     ZBoe    G    A        0      0        2 
   2   chr2_50602480     ZGre    G    A        0      0        2 
   2   chr2_50602480     ZHar    G    A        0      0        2 
   2   chr2_50602480   Sample    G    A        0      0        2 
   2   chr2_50608227     AAsi    T    C        1      2        2 
   2   chr2_50608227     AKia    T    C        0      0        2 
   2   chr2_50608227     AOna    T    C        0      0        2 
   2   chr2_50608227     ASom    T    C        1      2        2 
   2   chr2_50608227     HCab    T    C        0      0        2 
   2   chr2_50608227     HPrz    T    C        0      0        2 
   2   chr2_50608227     ZBoe    T    C        0      0        2 
   2   chr2_50608227     ZGre    T    C        0      0        2 
   2   chr2_50608227     ZHar    T    C        0      0        2 
   2   chr2_50608227   Sample    T    C        0      0        2 
   2   chr2_50610035     AAsi    G    A        0      0        2 
   2   chr2_50610035     AKia    G    A        0      0        2 
   2   chr2_50610035     AOna    G    A        0      0        2 
   2   chr2_50610035     ASom    G    A        0      0        2 
   2   chr2_50610035     HCab    G    A        1      2        2 
   2   chr2_50610035     HPrz    G    A        1      2        2 
   2   chr2_50610035     ZBoe    G    A        0      0        2 
   2   chr2_50610035     ZGre    G    A        0      0        2 
   2   chr2_50610035     ZHar    G    A        0      0        2 
   2   chr2_50610035   Sample    G    A        1      2        2 
   2   chr2_50612014     AAsi    G    T        0      0        2 
   2   chr2_50612014     AKia    G    T        0      0        2 
   2   chr2_50612014     AOna    G    T        0      0        2 
   2   chr2_50612014     ASom    G    T        0      0        2 
   2   chr2_50612014     HCab    G    T        1      2        2 
   2   chr2_50612014     HPrz    G    T        1      2        2 
   2   chr2_50612014     ZBoe    G    T        0      0        2 
   2   chr2_50612014     ZGre    G    T      0.5      1        2 
   2   chr2_50612014     ZHar    G    T      0.5      1        2 
   2   chr2_50612014   Sample    G    T        1      2        2 
   2   chr2_50612541     AAsi    T    C        0      0        2 
   2   chr2_50612541     AKia    T    C        0      0        2 
   2   chr2_50612541     AOna    T    C      0.5      1        2 
   2   chr2_50612541     ASom    T    C        0      0        2 
   2   chr2_50612541     HCab    T    C        0      0        2 
   2   chr2_50612541     HPrz    T    C        0      0        2 
   2   chr2_50612541     ZBoe    T    C        0      0        2 
   2   chr2_50612541     ZGre    T    C        0      0        2 
   2   chr2_50612541     ZHar    T    C        0      0        2 
   2   chr2_50612541   Sample    T    C        0      0        2 
   2   chr2_50612664     AAsi    T    C        0      0        2 
   2   chr2_50612664     AKia    T    C        0      0        2 
   2   chr2_50612664     AOna    T    C        0      0        2 
   2   chr2_50612664     ASom    T    C        0      0        2 
   2   chr2_50612664     HCab    T    C        0      0        2 
   2   chr2_50612664     HPrz    T    C        0      0        2 
   2   chr2_50612664     ZBoe    T    C        0      0        2 
   2   chr2_50612664     ZGre    T    C        1      2        2 
   2   chr2_50612664     ZHar    T    C        1      2        2 
   2   chr2_50612664   Sample    T    C        0      0        2 
   2   chr2_50614430     AAsi    A    G        0      0        2 
   2   chr2_50614430     AKia    A    G        0      0        2 
   2   chr2_50614430     AOna    A    G        0      0        2 
   2   chr2_50614430     ASom    A    G        0      0        2 
   2   chr2_50614430     HCab    A    G        1      2        2 
   2   chr2_50614430     HPrz    A    G        1      2        2 
   2   chr2_50614430     ZBoe    A    G        0      0        2 
   2   chr2_50614430     ZGre    A    G        0      0        2 
   2   chr2_50614430     ZHar    A    G        0      0        2 
   2   chr2_50614430   Sample    A    G        1      2        2 
   2   chr2_50624073     AAsi    G    A        0      0        2 
   2   chr2_50624073     AKia    G    A        0      0        2 
   2   chr2_50624073     AOna    G    A        0      0        2 
   2   chr2_50624073     ASom    G    A        0      0        2 
   2   chr2_50624073     HCab    G    A        0      0        2 
   2   chr2_50624073     HPrz    G    A        0      0        2 
   2   chr2_50624073     ZBoe    G    A        1      2        2 
   2   chr2_50624073     ZGre    G    A        0      0        2 
   2   chr2_50624073     ZHar    G    A        0      0        2 
   2   chr2_50624073   Sample    G    A        0      0        2 
   2   chr2_50628956     AAsi    T    C        0      0        2 
   2   chr2_50628956     AKia    T    C        0      0        2 
   2   chr2_50628956     AOna    T    C        0      0        2 
   2   chr2_50628956     ASom    T    C        0      0        2 
   2   chr2_50628956     HCab    T    C        0      0        2 
   2   chr2_50628956     HPrz    T    C        0      0        2 
   2   chr2_50628956     ZBoe    T    C        0      0        2 
   2   chr2_50628956     ZGre    T    C        1      2        2 
   2   chr2_50628956     ZHar    T    C        0      0        2 
   2   chr2_50628956   Sample    T    C        0      0        2 
   2   chr2_50629134     AAsi    C    T        0      0        2 
   2   chr2_50629134     AKia    C    T        0      0        2 
   2   chr2_50629134     AOna    C    T        0      0        2 
   2   chr2_50629134     ASom    C    T      0.5      1        2 
   2   chr2_50629134     HCab    C    T        0      0        2 
   2   chr2_50629134     HPrz    C    T        0      0        2 
   2   chr2_50629134     ZBoe    C    T        0      0        2 
   2   chr2_50629134     ZGre    C    T        0      0        2 
   2   chr2_50629134     ZHar    C    T        0      0        2 
   2   chr2_50629134   Sample    C    T        0      0        2 
   2   chr2_50630215     AAsi    A    G        0      0        2 
   2   chr2_50630215     AKia    A    G        0      0        2 
   2   chr2_50630215     AOna    A    G        0      0        2 
   2   chr2_50630215     ASom    A    G        0      0        2 
   2   chr2_50630215     HCab    A    G        0      0        2 
   2   chr2_50630215     HPrz    A    G      0.5      1        2 
   2   chr2_50630215     ZBoe    A    G        0      0        2 
   2   chr2_50630215     ZGre    A    G        0      0        2 
   2   chr2_50630215     ZHar    A    G        0      0        2 
   2   chr2_50630215   Sample    A    G        0      0        2 
   2   chr2_50632440     AAsi    T    C        0      0        2 
   2   chr2_50632440     AKia    T    C        0      0        2 
   2   chr2_50632440     AOna    T    C        0      0        2 
   2   chr2_50632440     ASom    T    C        0      0        2 
   2   chr2_50632440     HCab    T    C        0      0        2 
   2   chr2_50632440     HPrz    T    C        0      0        2 
   2   chr2_50632440     ZBoe    T    C        1      2        2 
   2   chr2_50632440     ZGre    T    C        0      0        2 
   2   chr2_50632440     ZHar    T    C        1      2        2 
   2   chr2_50632440   Sample    T    C        0      0        2 
   2   chr2_50632460     AAsi    A    G        0      0        2 
   2   chr2_50632460     AKia    A    G        0      0        2 
   2   chr2_50632460     AOna    A    G        0      0        2 
   2   chr2_50632460     ASom    A    G        0      0        2 
   2   chr2_50632460     HCab    A    G        0      0        2 
   2   chr2_50632460     HPrz    A    G        0      0        2 
   2   chr2_50632460     ZBoe    A    G        0      0        2 
   2   chr2_50632460     ZGre    A    G        0      0        2 
   2   chr2_50632460     ZHar    A    G        1      2        2 
   2   chr2_50632460   Sample    A    G        0      0        2 
   2   chr2_50637027     AAsi    G    A        1      2        2 
   2   chr2_50637027     AKia    G    A        1      2        2 
   2   chr2_50637027     AOna    G    A        1      2        2 
   2   chr2_50637027     ASom    G    A        1      2        2 
   2   chr2_50637027     HCab    G    A        0      0        2 
   2   chr2_50637027     HPrz    G    A        0      0        2 
   2   chr2_50637027     ZBoe    G    A        1      2        2 
   2   chr2_50637027     ZGre    G    A        0      0        2 
   2   chr2_50637027     ZHar    G    A        0      0        2 
   2   chr2_50637027   Sample    G    A        0      0        2 
   2   chr2_50637889     AAsi    G    A        0      0        2 
   2   chr2_50637889     AKia    G    A        0      0        2 
   2   chr2_50637889     AOna    G    A        0      0        2 
   2   chr2_50637889     ASom    G    A        0      0        2 
   2   chr2_50637889     HCab    G    A        0      0        2 
   2   chr2_50637889     HPrz    G    A        0      0        2 
   2   chr2_50637889     ZBoe    G    A        1      2        2 
   2   chr2_50637889     ZGre    G    A        1      2        2 
   2   chr2_50637889     ZHar    G    A        1      2        2 
   2   chr2_50637889   Sample    G    A        0      0        2 
   2   chr2_50638752     AAsi    G    A        1      2        2 
   2   chr2_50638752     AKia    G    A        0      0        2 
   2   chr2_50638752     AOna    G    A        0      0        2 
   2   chr2_50638752     ASom    G    A        1      2        2 
   2   chr2_50638752     HCab    G    A        0      0        2 
   2   chr2_50638752     HPrz    G    A        0      0        2 
   2   chr2_50638752     ZBoe    G    A        1      2        2 
   2   chr2_50638752     ZGre    G    A        1      2        2 
   2   chr2_50638752     ZHar    G    A        1      2        2 
   2   chr2_50638752   Sample    G    A        0      0        2 
   2   chr2_50638807     AAsi    T    C        1      2        2 
   2   chr2_50638807     AKia    T    C        0      0        2 
   2   chr2_50638807     AOna    T    C        0      0        2 
   2   chr2_50638807     ASom    T    C      0.5      1        2 
   2   chr2_50638807     HCab    T    C        0      0        2 
   2   chr2_50638807     HPrz    T    C        0      0        2 
   2   chr2_50638807     ZBoe    T    C        0      0        2 
   2   chr2_50638807     ZGre    T    C        0      0        2 
   2   chr2_50638807     ZHar    T    C        0      0        2 
   2   chr2_50638807   Sample    T    C        0      0        2 
   2   chr2_50639402     AAsi    A    G        0      0        2 
   2   chr2_50639402     AKia    A    G        0      0        2 
   2   chr2_50639402     AOna    A    G        1      2        2 
   2   chr2_50639402     ASom    A    G        0      0        2 
   2   chr2_50639402     HCab    A    G        0      0        2 
   2   chr2_50639402     HPrz    A    G        0      0        2 
   2   chr2_50639402     ZBoe    A    G        0      0        2 
   2   chr2_50639402     ZGre    A    G        0      0        2 
   2   chr2_50639402     ZHar    A    G        0      0        2 
   2   chr2_50639402   Sample    A    G        0      0        2 
   2   chr2_50644807     AAsi    A    G        1      2        2 
   2   chr2_50644807     AKia    A    G        0      0        2 
   2   chr2_50644807     AOna    A    G        0      0        2 
   2   chr2_50644807     ASom    A    G      0.5      1        2 
   2   chr2_50644807     HCab    A    G        1      2        2 
   2   chr2_50644807     HPrz    A    G        1      2        2 
   2   chr2_50644807     ZBoe    A    G      0.5      1        2 
   2   chr2_50644807     ZGre    A    G        0      0        2 
   2   chr2_50644807     ZHar    A    G        0      0        2 
   2   chr2_50644807   Sample    A    G        1      2        2 
   2   chr2_50645179     AAsi    A    G        0      0        2 
   2   chr2_50645179     AKia    A    G        0      0        2 
   2   chr2_50645179     AOna    A    G        0      0        2 
   2   chr2_50645179     ASom    A    G        0      0        2 
   2   chr2_50645179     HCab    A    G        0      0        2 
   2   chr2_50645179     HPrz    A    G        0      0        2 
   2   chr2_50645179     ZBoe    A    G        0      0        2 
   2   chr2_50645179     ZGre    A    G        0      0        2 
   2   chr2_50645179     ZHar    A    G        1      2        2 
   2   chr2_50645179   Sample    A    G        0      0        2 
   2   chr2_50655059     AAsi    G    A        0      0        2 
   2   chr2_50655059     AKia    G    A        0      0        2 
   2   chr2_50655059     AOna    G    A        0      0        2 
   2   chr2_50655059     ASom    G    A        0      0        2 
   2   chr2_50655059     HCab    G    A        1      2        2 
   2   chr2_50655059     HPrz    G    A        1      2        2 
   2   chr2_50655059     ZBoe    G    A        0      0        2 
   2   chr2_50655059     ZGre    G    A        0      0        2 
   2   chr2_50655059     ZHar    G    A        0      0        2 
   2   chr2_50655059   Sample    G    A        1      2        2 
   2   chr2_50665492     AAsi    T    C        0      0        2 
   2   chr2_50665492     AKia    T    C        0      0        2 
   2   chr2_50665492     AOna    T    C      0.5      1        2 
   2   chr2_50665492     ASom    T    C        0      0        2 
   2   chr2_50665492     HCab    T    C      0.5      1        2 
   2   chr2_50665492     HPrz    T    C        0      0        2 
   2   chr2_50665492     ZBoe    T    C        0      0        2 
   2   chr2_50665492     ZGre    T    C        0      0        2 
   2   chr2_50665492     ZHar    T    C        0      0        2 
   2   chr2_50665492   Sample    T    C        0      0        2 
   2   chr2_50668386     AAsi    C    G        0      0        2 
   2   chr2_50668386     AKia    C    G        0      0        2 
   2   chr2_50668386     AOna    C    G        0      0        2 
   2   chr2_50668386     ASom    C    G        0      0        2 
   2   chr2_50668386     HCab    C    G      0.5      1        2 
   2   chr2_50668386     HPrz    C    G      0.5      1        2 
   2   chr2_50668386     ZBoe    C    G        0      0        2 
   2   chr2_50668386     ZGre    C    G        0      0        2 
   2   chr2_50668386     ZHar    C    G        0      0        2 
   2   chr2_50668386   Sample    C    G        0      0        2 
   2   chr2_50676274     AAsi    T    G        0      0        2 
   2   chr2_50676274     AKia    T    G        0      0        2 
   2   chr2_50676274     AOna    T    G        0      0        2 
   2   chr2_50676274     ASom    T    G        0      0        2 
   2   chr2_50676274     HCab    T    G      0.5      1        2 
   2   chr2_50676274     HPrz    T    G        0      0        2 
   2   chr2_50676274     ZBoe    T    G        0      0        2 
   2   chr2_50676274     ZGre    T    G        0      0        2 
   2   chr2_50676274     ZHar    T    G        0      0        2 
   2   chr2_50676274   Sample    T    G        0      0        2 
   2   chr2_50676555     AAsi    C    G        0      0        2 
   2   chr2_50676555     AKia    C    G        0      0        2 
   2   chr2_50676555     AOna    C    G        0      0        2 
   2   chr2_50676555     ASom    C    G        0      0        2 
   2   chr2_50676555     HCab    C    G        1      2        2 
   2   chr2_50676555     HPrz    C    G        1      2        2 
   2   chr2_50676555     ZBoe    C    G        0      0        2 
   2   chr2_50676555     ZGre    C    G        0      0        2 
   2   chr2_50676555     ZHar    C    G        0      0        2 
   2   chr2_50676555   Sample    C    G        1      2        2 
   2   chr2_50676834     AAsi    G    A        0      0        2 
   2   chr2_50676834     AKia    G    A        0      0        2 
   2   chr2_50676834     AOna    G    A        0      0        2 
   2   chr2_50676834     ASom    G    A        0      0        2 
   2   chr2_50676834     HCab    G    A        1      2        2 
   2   chr2_50676834     HPrz    G    A        1      2        2 
   2   chr2_50676834     ZBoe    G    A        0      0        2 
   2   chr2_50676834     ZGre    G    A        0      0        2 
   2   chr2_50676834     ZHar    G    A        0      0        2 
   2   chr2_50676834   Sample    G    A        1      2        2 
   2   chr2_50677836     AAsi    A    G        0      0        2 
   2   chr2_50677836     AKia    A    G        0      0        2 
   2   chr2_50677836     AOna    A    G        0      0        2 
   2   chr2_50677836     ASom    A    G        0      0        2 
   2   chr2_50677836     HCab    A    G        1      2        2 
   2   chr2_50677836     HPrz    A    G        1      2        2 
   2   chr2_50677836     ZBoe    A    G        0      0        2 
   2   chr2_50677836     ZGre    A    G        0      0        2 
   2   chr2_50677836     ZHar    A    G        0      0        2 
   2   chr2_50677836   Sample    A    G        1      2        2 
   2   chr2_50685057     AAsi    C    T        0      0        2 
   2   chr2_50685057     AKia    C    T        0      0        2 
   2   chr2_50685057     AOna    C    T        0      0        2 
   2   chr2_50685057     ASom    C    T        0      0        2 
   2   chr2_50685057     HCab    C    T        0      0        2 
   2   chr2_50685057     HPrz    C    T        0      0        2 
   2   chr2_50685057     ZBoe    C    T        1      2        2 
   2   chr2_50685057     ZGre    C    T        0      0        2 
   2   chr2_50685057     ZHar    C    T        0      0        2 
   2   chr2_50685057   Sample    C    T        0      0        2 
   2   chr2_50685214     AAsi    G    C        0      0        2 
   2   chr2_50685214     AKia    G    C        0      0        2 
   2   chr2_50685214     AOna    G    C        0      0        2 
   2   chr2_50685214     ASom    G    C        0      0        2 
   2   chr2_50685214     HCab    G    C        1      2        2 
   2   chr2_50685214     HPrz    G    C        1      2        2 
   2   chr2_50685214     ZBoe    G    C        0      0        2 
   2   chr2_50685214     ZGre    G    C        0      0        2 
   2   chr2_50685214     ZHar    G    C        0      0        2 
   2   chr2_50685214   Sample    G    C        1      2        2 
   2   chr2_50688073     AAsi    A    C        1      2        2 
   2   chr2_50688073     AKia    A    C        0      0        2 
   2   chr2_50688073     AOna    A    C        0      0        2 
   2   chr2_50688073     ASom    A    C        1      2        2 
   2   chr2_50688073     HCab    A    C        0      0        2 
   2   chr2_50688073     HPrz    A    C        0      0        2 
   2   chr2_50688073     ZBoe    A    C        0      0        2 
   2   chr2_50688073     ZGre    A    C        0      0        2 
   2   chr2_50688073     ZHar    A    C        0      0        2 
   2   chr2_50688073   Sample    A    C        0      0        2 
   2   chr2_50688201     AAsi    A    G        1      2        2 
   2   chr2_50688201     AKia    A    G        0      0        2 
   2   chr2_50688201     AOna    A    G        0      0        2 
   2   chr2_50688201     ASom    A    G        1      2        2 
   2   chr2_50688201     HCab    A    G        0      0        2 
   2   chr2_50688201     HPrz    A    G        0      0        2 
   2   chr2_50688201     ZBoe    A    G        0      0        2 
   2   chr2_50688201     ZGre    A    G        0      0        2 
   2   chr2_50688201     ZHar    A    G        0      0        2 
   2   chr2_50688201   Sample    A    G        0      0        2 
   2   chr2_50688396     AAsi    A    G        0      0        2 
   2   chr2_50688396     AKia    A    G        0      0        2 
   2   chr2_50688396     AOna    A    G        0      0        2 
   2   chr2_50688396     ASom    A    G      0.5      1        2 
   2   chr2_50688396     HCab    A    G        0      0        2 
   2   chr2_50688396     HPrz    A    G        0      0        2 
   2   chr2_50688396     ZBoe    A    G        0      0        2 
   2   chr2_50688396     ZGre    A    G        0      0        2 
   2   chr2_50688396     ZHar    A    G        0      0        2 
   2   chr2_50688396   Sample    A    G        0      0        2 
   2   chr2_50691061     AAsi    T    C        0      0        2 
   2   chr2_50691061     AKia    T    C        0      0        2 
   2   chr2_50691061     AOna    T    C        0      0        2 
   2   chr2_50691061     ASom    T    C        0      0        2 
   2   chr2_50691061     HCab    T    C        0      0        2 
   2   chr2_50691061     HPrz    T    C        0      0        2 
   2   chr2_50691061     ZBoe    T    C        0      0        2 
   2   chr2_50691061     ZGre    T    C        0      0        2 
   2   chr2_50691061     ZHar    T    C        1      2        2 
   2   chr2_50691061   Sample    T    C        0      0        2 
   2   chr2_50696212     AAsi    G    A        0      0        2 
   2   chr2_50696212     AKia    G    A        0      0        2 
   2   chr2_50696212     AOna    G    A        0      0        2 
   2   chr2_50696212     ASom    G    A        0      0        2 
   2   chr2_50696212     HCab    G    A        0      0        2 
   2   chr2_50696212     HPrz    G    A        0      0        2 
   2   chr2_50696212     ZBoe    G    A        0      0        2 
   2   chr2_50696212     ZGre    G    A        1      2        2 
   2   chr2_50696212     ZHar    G    A        0      0        2 
   2   chr2_50696212   Sample    G    A        0      0        2 
   2   chr2_50698382     AAsi    G    A        0      0        2 
   2   chr2_50698382     AKia    G    A        0      0        2 
   2   chr2_50698382     AOna    G    A        0      0        2 
   2   chr2_50698382     ASom    G    A        0      0        2 
   2   chr2_50698382     HCab    G    A        1      2        2 
   2   chr2_50698382     HPrz    G    A        1      2        2 
   2   chr2_50698382     ZBoe    G    A        0      0        2 
   2   chr2_50698382     ZGre    G    A        0      0        2 
   2   chr2_50698382     ZHar    G    A        0      0        2 
   2   chr2_50698382   Sample    G    A        1      2        2 
   2   chr2_50704082     AAsi    T    C        0      0        2 
   2   chr2_50704082     AKia    T    C        0      0        2 
   2   chr2_50704082     AOna    T    C        0      0        2 
   2   chr2_50704082     ASom    T    C        0      0        2 
   2   chr2_50704082     HCab    T    C      0.5      1        2 
   2   chr2_50704082     HPrz    T    C        0      0        2 
   2   chr2_50704082     ZBoe    T    C        0      0        2 
   2   chr2_50704082     ZGre    T    C        0      0        2 
   2   chr2_50704082     ZHar    T    C        0      0        2 
   2   chr2_50704082   Sample    T    C        0      0        2 
   2   chr2_50704472     AAsi    T    C        0      0        2 
   2   chr2_50704472     AKia    T    C        0      0        2 
   2   chr2_50704472     AOna    T    C        0      0        2 
   2   chr2_50704472     ASom    T    C        0      0        2 
   2   chr2_50704472     HCab    T    C        1      2        2 
   2   chr2_50704472     HPrz    T    C        1      2        2 
   2   chr2_50704472     ZBoe    T    C        0      0        2 
   2   chr2_50704472     ZGre    T    C        0      0        2 
   2   chr2_50704472     ZHar    T    C        0      0        2 
   2   chr2_50704472   Sample    T    C        1      2        2 
   2   chr2_50707150     AAsi    A    G        0      0        2 
   2   chr2_50707150     AKia    A    G        0      0        2 
   2   chr2_50707150     AOna    A    G        0      0        2 
   2   chr2_50707150     ASom    A    G        0      0        2 
   2   chr2_50707150     HCab    A    G        1      2        2 
   2   chr2_50707150     HPrz    A    G        1      2        2 
   2   chr2_50707150     ZBoe    A    G        0      0        2 
   2   chr2_50707150     ZGre    A    G        0      0        2 
   2   chr2_50707150     ZHar    A    G        0      0        2 
   2   chr2_50707150   Sample    A    G        1      2        2 
   2   chr2_50716525     AAsi    T    C        0      0        2 
   2   chr2_50716525     AKia    T    C        0      0        2 
   2   chr2_50716525     AOna    T    C        0      0        2 
   2   chr2_50716525     ASom    T    C        0      0        2 
   2   chr2_50716525     HCab    T    C      0.5      1        2 
   2   chr2_50716525     HPrz    T    C        0      0        2 
   2   chr2_50716525     ZBoe    T    C        0      0        2 
   2   chr2_50716525     ZGre    T    C        0      0        2 
   2   chr2_50716525     ZHar    T    C        0      0        2 
   2   chr2_50716525   Sample    T    C        0      0        2 
   2   chr2_50717047     AAsi    C    T        0      0        2 
   2   chr2_50717047     AKia    C    T        0      0        2 
   2   chr2_50717047     AOna    C    T        0      0        2 
   2   chr2_50717047     ASom    C    T        0      0        2 
   2   chr2_50717047     HCab    C    T        0      0        2 
   2   chr2_50717047     HPrz    C    T        0      0        2 
   2   chr2_50717047     ZBoe    C    T        0      0        2 
   2   chr2_50717047     ZGre    C    T        1      2        2 
   2   chr2_50717047     ZHar    C    T        0      0        2 
   2   chr2_50717047   Sample    C    T        0      0        2 
   2   chr2_50730607     AAsi    T    C        0      0        2 
   2   chr2_50730607     AKia    T    C        0      0        2 
   2   chr2_50730607     AOna    T    C        0      0        2 
   2   chr2_50730607     ASom    T    C        0      0        2 
   2   chr2_50730607     HCab    T    C        0      0        2 
   2   chr2_50730607     HPrz    T    C        0      0        2 
   2   chr2_50730607     ZBoe    T    C      0.5      1        2 
   2   chr2_50730607     ZGre    T    C        0      0        2 
   2   chr2_50730607     ZHar    T    C        0      0        2 
   2   chr2_50730607   Sample    T    C        0      0        2 
   2   chr2_50737321     AAsi    T    C        0      0        2 
   2   chr2_50737321     AKia    T    C        0      0        2 
   2   chr2_50737321     AOna    T    C        0      0        2 
   2   chr2_50737321     ASom    T    C        0      0        2 
   2   chr2_50737321     HCab    T    C        0      0        2 
   2   chr2_50737321     HPrz    T    C      0.5      1        2 
   2   chr2_50737321     ZBoe    T    C        0      0        2 
   2   chr2_50737321     ZGre    T    C        0      0        2 
   2   chr2_50737321     ZHar    T    C        0      0        2 
   2   chr2_50737321   Sample    T    C        0      0        2 
   2   chr2_50737476     AAsi    G    A        0      0        2 
   2   chr2_50737476     AKia    G    A        0      0        2 
   2   chr2_50737476     AOna    G    A        0      0        2 
   2   chr2_50737476     ASom    G    A        0      0        2 
   2   chr2_50737476     HCab    G    A        1      2        2 
   2   chr2_50737476     HPrz    G    A        1      2        2 
   2   chr2_50737476     ZBoe    G    A        0      0        2 
   2   chr2_50737476     ZGre    G    A        0      0        2 
   2   chr2_50737476     ZHar    G    A        0      0        2 
   2   chr2_50737476   Sample    G    A        1      2        2 
   2   chr2_50737975     AAsi    C    T        1      2        2 
   2   chr2_50737975     AKia    C    T        0      0        2 
   2   chr2_50737975     AOna    C    T        0      0        2 
   2   chr2_50737975     ASom    C    T        1      2        2 
   2   chr2_50737975     HCab    C    T        0      0        2 
   2   chr2_50737975     HPrz    C    T        0      0        2 
   2   chr2_50737975     ZBoe    C    T        0      0        2 
   2   chr2_50737975     ZGre    C    T        0      0        2 
   2   chr2_50737975     ZHar    C    T        0      0        2 
   2   chr2_50737975   Sample    C    T        0      0        2 
   2   chr2_50738166     AAsi    A    G        0      0        2 
   2   chr2_50738166     AKia    A    G        0      0        2 
   2   chr2_50738166     AOna    A    G        0      0        2 
   2   chr2_50738166     ASom    A    G        0      0        2 
   2   chr2_50738166     HCab    A    G        0      0        2 
   2   chr2_50738166     HPrz    A    G      0.5      1        2 
   2   chr2_50738166     ZBoe    A    G        0      0        2 
   2   chr2_50738166     ZGre    A    G        0      0        2 
   2   chr2_50738166     ZHar    A    G        0      0        2 
   2   chr2_50738166   Sample    A    G        0      0        2 
   2   chr2_50741399     AAsi    G    A        0      0        2 
   2   chr2_50741399     AKia    G    A        0      0        2 
   2   chr2_50741399     AOna    G    A        0      0        2 
   2   chr2_50741399     ASom    G    A        0      0        2 
   2   chr2_50741399     HCab    G    A        1      2        2 
   2   chr2_50741399     HPrz    G    A      0.5      1        2 
   2   chr2_50741399     ZBoe    G    A        0      0        2 
   2   chr2_50741399     ZGre    G    A        0      0        2 
   2   chr2_50741399     ZHar    G    A        0      0        2 
   2   chr2_50741399   Sample    G    A        1      2        2 
   2   chr2_50744266     AAsi    T    C        0      0        2 
   2   chr2_50744266     AKia    T    C        1      2        2 
   2   chr2_50744266     AOna    T    C      0.5      1        2 
   2   chr2_50744266     ASom    T    C        0      0        2 
   2   chr2_50744266     HCab    T    C        0      0        2 
   2   chr2_50744266     HPrz    T    C        0      0        2 
   2   chr2_50744266     ZBoe    T    C        0      0        2 
   2   chr2_50744266     ZGre    T    C        0      0        2 
   2   chr2_50744266     ZHar    T    C        0      0        2 
   2   chr2_50744266   Sample    T    C        0      0        2 
   2   chr2_50744831     AAsi    G    C        0      0        2 
   2   chr2_50744831     AKia    G    C        0      0        2 
   2   chr2_50744831     AOna    G    C        0      0        2 
   2   chr2_50744831     ASom    G    C        0      0        2 
   2   chr2_50744831     HCab    G    C        0      0        2 
   2   chr2_50744831     HPrz    G    C        0      0        2 
   2   chr2_50744831     ZBoe    G    C        0      0        2 
   2   chr2_50744831     ZGre    G    C        0      0        2 
   2   chr2_50744831     ZHar    G    C      0.5      1        2 
   2   chr2_50744831   Sample    G    C        0      0        2 
   2   chr2_50744948     AAsi    C    T        0      0        2 
   2   chr2_50744948     AKia    C    T        0      0        2 
   2   chr2_50744948     AOna    C    T        0      0        2 
   2   chr2_50744948     ASom    C    T        0      0        2 
   2   chr2_50744948     HCab    C    T        1      2        2 
   2   chr2_50744948     HPrz    C    T        1      2        2 
   2   chr2_50744948     ZBoe    C    T        0      0        2 
   2   chr2_50744948     ZGre    C    T        0      0        2 
   2   chr2_50744948     ZHar    C    T        0      0        2 
   2   chr2_50744948   Sample    C    T        1      2        2 
   2   chr2_50747506     AAsi    T    C        0      0        2 
   2   chr2_50747506     AKia    T    C        0      0        2 
   2   chr2_50747506     AOna    T    C        0      0        2 
   2   chr2_50747506     ASom    T    C        0      0        2 
   2   chr2_50747506     HCab    T    C        0      0        2 
   2   chr2_50747506     HPrz    T    C        0      0        2 
   2   chr2_50747506     ZBoe    T    C        0      0        2 
   2   chr2_50747506     ZGre    T    C        1      2        2 
   2   chr2_50747506     ZHar    T    C        0      0        2 
   2   chr2_50747506   Sample    T    C        0      0        2 
   2   chr2_50747822     AAsi    T    C        0      0        2 
   2   chr2_50747822     AKia    T    C        0      0        2 
   2   chr2_50747822     AOna    T    C      0.5      1        2 
   2   chr2_50747822     ASom    T    C        0      0        2 
   2   chr2_50747822     HCab    T    C        0      0        2 
   2   chr2_50747822     HPrz    T    C        0      0        2 
   2   chr2_50747822     ZBoe    T    C        0      0        2 
   2   chr2_50747822     ZGre    T    C        0      0        2 
   2   chr2_50747822     ZHar    T    C        0      0        2 
   2   chr2_50747822   Sample    T    C        0      0        2 
   2   chr2_50748925     AAsi    T    C        0      0        2 
   2   chr2_50748925     AKia    T    C        0      0        2 
   2   chr2_50748925     AOna    T    C        0      0        2 
   2   chr2_50748925     ASom    T    C        0      0        2 
   2   chr2_50748925     HCab    T    C        1      2        2 
   2   chr2_50748925     HPrz    T    C      0.5      1        2 
   2   chr2_50748925     ZBoe    T    C        0      0        2 
   2   chr2_50748925     ZGre    T    C        0      0        2 
   2   chr2_50748925     ZHar    T    C        0      0        2 
   2   chr2_50748925   Sample    T    C        1      2        2 
   2   chr2_50756901     AAsi    C    G        0      0        2 
   2   chr2_50756901     AKia    C    G        0      0        2 
   2   chr2_50756901     AOna    C    G        0      0        2 
   2   chr2_50756901     ASom    C    G      0.5      1        2 
   2   chr2_50756901     HCab    C    G        0      0        2 
   2   chr2_50756901     HPrz    C    G        0      0        2 
   2   chr2_50756901     ZBoe    C    G        0      0        2 
   2   chr2_50756901     ZGre    C    G        0      0        2 
   2   chr2_50756901     ZHar    C    G        0      0        2 
   2   chr2_50756901   Sample    C    G        0      0        2 
   2   chr2_50759936     AAsi    A    C        0      0        2 
   2   chr2_50759936     AKia    A    C        0      0        2 
   2   chr2_50759936     AOna    A    C        0      0        2 
   2   chr2_50759936     ASom    A    C        0      0        2 
   2   chr2_50759936     HCab    A    C        0      0        2 
   2   chr2_50759936     HPrz    A    C        0      0        2 
   2   chr2_50759936     ZBoe    A    C        0      0        2 
   2   chr2_50759936     ZGre    A    C        0      0        2 
   2   chr2_50759936     ZHar    A    C        1      2        2 
   2   chr2_50759936   Sample    A    C        0      0        2 
   2   chr2_50760720     AAsi    T    C        0      0        2 
   2   chr2_50760720     AKia    T    C        0      0        2 
   2   chr2_50760720     AOna    T    C        0      0        2 
   2   chr2_50760720     ASom    T    C        0      0        2 
   2   chr2_50760720     HCab    T    C        0      0        2 
   2   chr2_50760720     HPrz    T    C        0      0        2 
   2   chr2_50760720     ZBoe    T    C        0      0        2 
   2   chr2_50760720     ZGre    T    C        0      0        2 
   2   chr2_50760720     ZHar    T    C        1      2        2 
   2   chr2_50760720   Sample    T    C        0      0        2 
   2   chr2_50762751     AAsi    A    G        0      0        2 
   2   chr2_50762751     AKia    A    G        0      0        2 
   2   chr2_50762751     AOna    A    G        0      0        2 
   2   chr2_50762751     ASom    A    G        0      0        2 
   2   chr2_50762751     HCab    A    G        0      0        2 
   2   chr2_50762751     HPrz    A    G      0.5      1        2 
   2   chr2_50762751     ZBoe    A    G        0      0        2 
   2   chr2_50762751     ZGre    A    G        0      0        2 
   2   chr2_50762751     ZHar    A    G        0      0        2 
   2   chr2_50762751   Sample    A    G        0      0        2 
   2   chr2_50763682     AAsi    C    T        1      2        2 
   2   chr2_50763682     AKia    C    T        0      0        2 
   2   chr2_50763682     AOna    C    T        0      0        2 
   2   chr2_50763682     ASom    C    T        1      2        2 
   2   chr2_50763682     HCab    C    T        0      0        2 
   2   chr2_50763682     HPrz    C    T        0      0        2 
   2   chr2_50763682     ZBoe    C    T        0      0        2 
   2   chr2_50763682     ZGre    C    T        0      0        2 
   2   chr2_50763682     ZHar    C    T        0      0        2 
   2   chr2_50763682   Sample    C    T        0      0        2 
   2   chr2_50767215     AAsi    T    C        0      0        2 
   2   chr2_50767215     AKia    T    C        0      0        2 
   2   chr2_50767215     AOna    T    C      0.5      1        2 
   2   chr2_50767215     ASom    T    C        0      0        2 
   2   chr2_50767215     HCab    T    C        0      0        2 
   2   chr2_50767215     HPrz    T    C        0      0        2 
   2   chr2_50767215     ZBoe    T    C        0      0        2 
   2   chr2_50767215     ZGre    T    C        0      0        2 
   2   chr2_50767215     ZHar    T    C        0      0        2 
   2   chr2_50767215   Sample    T    C        0      0        2 
   2   chr2_50773213     AAsi    C    A        0      0        2 
   2   chr2_50773213     AKia    C    A        1      2        2 
   2   chr2_50773213     AOna    C    A        0      0        2 
   2   chr2_50773213     ASom    C    A        0      0        2 
   2   chr2_50773213     HCab    C    A        0      0        2 
   2   chr2_50773213     HPrz    C    A        0      0        2 
   2   chr2_50773213     ZBoe    C    A        0      0        2 
   2   chr2_50773213     ZGre    C    A        0      0        2 
   2   chr2_50773213     ZHar    C    A        0      0        2 
   2   chr2_50773213   Sample    C    A        0      0        2 
   2   chr2_50777051     AAsi    G    C        0      0        2 
   2   chr2_50777051     AKia    G    C        0      0        2 
   2   chr2_50777051     AOna    G    C        0      0        2 
   2   chr2_50777051     ASom    G    C        0      0        2 
   2   chr2_50777051     HCab    G    C        1      2        2 
   2   chr2_50777051     HPrz    G    C        1      2        2 
   2   chr2_50777051     ZBoe    G    C        0      0        2 
   2   chr2_50777051     ZGre    G    C        0      0        2 
   2   chr2_50777051     ZHar    G    C        0      0        2 
   2   chr2_50777051   Sample    G    C        1      2        2 
   2   chr2_50780099     AAsi    A    G        0      0        2 
   2   chr2_50780099     AKia    A    G        0      0        2 
   2   chr2_50780099     AOna    A    G        0      0        2 
   2   chr2_50780099     ASom    A    G        0      0        2 
   2   chr2_50780099     HCab    A    G        0      0        2 
   2   chr2_50780099     HPrz    A    G        0      0        2 
   2   chr2_50780099     ZBoe    A    G        0      0        2 
   2   chr2_50780099     ZGre    A    G        1      2        2 
   2   chr2_50780099     ZHar    A    G        0      0        2 
   2   chr2_50780099   Sample    A    G        0      0        2 
   2   chr2_50780116     AAsi    A    G        0      0        2 
   2   chr2_50780116     AKia    A    G        1      2        2 
   2   chr2_50780116     AOna    A    G        0      0        2 
   2   chr2_50780116     ASom    A    G        0      0        2 
   2   chr2_50780116     HCab    A    G        0      0        2 
   2   chr2_50780116     HPrz    A    G        0      0        2 
   2   chr2_50780116     ZBoe    A    G        0      0        2 
   2   chr2_50780116     ZGre    A    G        0      0        2 
   2   chr2_50780116     ZHar    A    G        0      0        2 
   2   chr2_50780116   Sample    A    G        0      0        2 
   2   chr2_50781359     AAsi    C    T        0      0        2 
   2   chr2_50781359     AKia    C    T        0      0        2 
   2   chr2_50781359     AOna    C    T      0.5      1        2 
   2   chr2_50781359     ASom    C    T        0      0        2 
   2   chr2_50781359     HCab    C    T      0.5      1        2 
   2   chr2_50781359     HPrz    C    T      0.5      1        2 
   2   chr2_50781359     ZBoe    C    T        0      0        2 
   2   chr2_50781359     ZGre    C    T        0      0        2 
   2   chr2_50781359     ZHar    C    T        0      0        2 
   2   chr2_50781359   Sample    C    T        1      2        2 
   2   chr2_50782031     AAsi    T    C        0      0        2 
   2   chr2_50782031     AKia    T    C        0      0        2 
   2   chr2_50782031     AOna    T    C        0      0        2 
   2   chr2_50782031     ASom    T    C        0      0        2 
   2   chr2_50782031     HCab    T    C        0      0        2 
   2   chr2_50782031     HPrz    T    C        0      0        2 
   2   chr2_50782031     ZBoe    T    C        0      0        2 
   2   chr2_50782031     ZGre    T    C        0      0        2 
   2   chr2_50782031     ZHar    T    C      0.5      1        2 
   2   chr2_50782031   Sample    T    C        0      0        2 
   2   chr2_50783877     AAsi    C    A        0      0        2 
   2   chr2_50783877     AKia    C    A        0      0        2 
   2   chr2_50783877     AOna    C    A        0      0        2 
   2   chr2_50783877     ASom    C    A        0      0        2 
   2   chr2_50783877     HCab    C    A      0.5      1        2 
   2   chr2_50783877     HPrz    C    A      0.5      1        2 
   2   chr2_50783877     ZBoe    C    A        0      0        2 
   2   chr2_50783877     ZGre    C    A        0      0        2 
   2   chr2_50783877     ZHar    C    A        0      0        2 
   2   chr2_50783877   Sample    C    A        0      0        2 
   2   chr2_50786859     AAsi    C    T        0      0        2 
   2   chr2_50786859     AKia    C    T        0      0        2 
   2   chr2_50786859     AOna    C    T        0      0        2 
   2   chr2_50786859     ASom    C    T        0      0        2 
   2   chr2_50786859     HCab    C    T      0.5      1        2 
   2   chr2_50786859     HPrz    C    T        1      2        2 
   2   chr2_50786859     ZBoe    C    T        0      0        2 
   2   chr2_50786859     ZGre    C    T        0      0        2 
   2   chr2_50786859     ZHar    C    T        0      0        2 
   2   chr2_50786859   Sample    C    T        1      2        2 
   2   chr2_50787377     AAsi    A    G        0      0        2 
   2   chr2_50787377     AKia    A    G        0      0        2 
   2   chr2_50787377     AOna    A    G        0      0        2 
   2   chr2_50787377     ASom    A    G        0      0        2 
   2   chr2_50787377     HCab    A    G        0      0        2 
   2   chr2_50787377     HPrz    A    G        0      0        2 
   2   chr2_50787377     ZBoe    A    G        0      0        2 
   2   chr2_50787377     ZGre    A    G        0      0        2 
   2   chr2_50787377     ZHar    A    G        1      2        2 
   2   chr2_50787377   Sample    A    G        0      0        2 
   2   chr2_50788408     AAsi    T    C        0      0        2 
   2   chr2_50788408     AKia    T    C        0      0        2 
   2   chr2_50788408     AOna    T    C        0      0        2 
   2   chr2_50788408     ASom    T    C        0      0        2 
   2   chr2_50788408     HCab    T    C        0      0        2 
   2   chr2_50788408     HPrz    T    C      0.5      1        2 
   2   chr2_50788408     ZBoe    T    C        0      0        2 
   2   chr2_50788408     ZGre    T    C        0      0        2 
   2   chr2_50788408     ZHar    T    C        0      0        2 
   2   chr2_50788408   Sample    T    C        0      0        2 
   2   chr2_50791658     AAsi    A    G        0      0        2 
   2   chr2_50791658     AKia    A    G        1      2        2 
   2   chr2_50791658     AOna    A    G        1      2        2 
   2   chr2_50791658     ASom    A    G        0      0        2 
   2   chr2_50791658     HCab    A    G        0      0        2 
   2   chr2_50791658     HPrz    A    G        0      0        2 
   2   chr2_50791658     ZBoe    A    G        0      0        2 
   2   chr2_50791658     ZGre    A    G        0      0        2 
   2   chr2_50791658     ZHar    A    G        0      0        2 
   2   chr2_50791658   Sample    A    G        0      0        2 
   2   chr2_50797736     AAsi    A    G        0      0        2 
   2   chr2_50797736     AKia    A    G        0      0        2 
   2   chr2_50797736     AOna    A    G        0      0        2 
   2   chr2_50797736     ASom    A    G        0      0        2 
   2   chr2_50797736     HCab    A    G        0      0        2 
   2   chr2_50797736     HPrz    A    G        0      0        2 
   2   chr2_50797736     ZBoe    A    G        0      0        2 
   2   chr2_50797736     ZGre    A    G        1      2        2 
   2   chr2_50797736     ZHar    A    G        0      0        2 
   2   chr2_50797736   Sample    A    G        0      0        2 
   2   chr2_50798305     AAsi    A    G        0      0        2 
   2   chr2_50798305     AKia    A    G        0      0        2 
   2   chr2_50798305     AOna    A    G        0      0        2 
   2   chr2_50798305     ASom    A    G        0      0        2 
   2   chr2_50798305     HCab    A    G        1      2        2 
   2   chr2_50798305     HPrz    A    G        1      2        2 
   2   chr2_50798305     ZBoe    A    G        0      0        2 
   2   chr2_50798305     ZGre    A    G        1      2        2 
   2   chr2_50798305     ZHar    A    G        0      0        2 
   2   chr2_50798305   Sample    A    G        1      2        2 
   2   chr2_50800642     AAsi    C    T        0      0        2 
   2   chr2_50800642     AKia    C    T        0      0        2 
   2   chr2_50800642     AOna    C    T        0      0        2 
   2   chr2_50800642     ASom    C    T        0      0        2 
   2   chr2_50800642     HCab    C    T        0      0        2 
   2   chr2_50800642     HPrz    C    T        0      0        2 
   2   chr2_50800642     ZBoe    C    T        0      0        2 
   2   chr2_50800642     ZGre    C    T        0      0        2 
   2   chr2_50800642     ZHar    C    T      0.5      1        2 
   2   chr2_50800642   Sample    C    T        0      0        2 
   2   chr2_50807699     AAsi    A    G        0      0        2 
   2   chr2_50807699     AKia    A    G        1      2        2 
   2   chr2_50807699     AOna    A    G        1      2        2 
   2   chr2_50807699     ASom    A    G        0      0        2 
   2   chr2_50807699     HCab    A    G        0      0        2 
   2   chr2_50807699     HPrz    A    G        0      0        2 
   2   chr2_50807699     ZBoe    A    G        0      0        2 
   2   chr2_50807699     ZGre    A    G        0      0        2 
   2   chr2_50807699     ZHar    A    G        0      0        2 
   2   chr2_50807699   Sample    A    G        0      0        2 
   2   chr2_50810870     AAsi    A    C        0      0        2 
   2   chr2_50810870     AKia    A    C        0      0        2 
   2   chr2_50810870     AOna    A    C        0      0        2 
   2   chr2_50810870     ASom    A    C        0      0        2 
   2   chr2_50810870     HCab    A    C        0      0        2 
   2   chr2_50810870     HPrz    A    C        0      0        2 
   2   chr2_50810870     ZBoe    A    C        0      0        2 
   2   chr2_50810870     ZGre    A    C        1      2        2 
   2   chr2_50810870     ZHar    A    C        0      0        2 
   2   chr2_50810870   Sample    A    C        0      0        2 
   2   chr2_50815305     AAsi    G    A        0      0        2 
   2   chr2_50815305     AKia    G    A        0      0        2 
   2   chr2_50815305     AOna    G    A        0      0        2 
   2   chr2_50815305     ASom    G    A        0      0        2 
   2   chr2_50815305     HCab    G    A        1      2        2 
   2   chr2_50815305     HPrz    G    A        1      2        2 
   2   chr2_50815305     ZBoe    G    A        0      0        2 
   2   chr2_50815305     ZGre    G    A        0      0        2 
   2   chr2_50815305     ZHar    G    A        0      0        2 
   2   chr2_50815305   Sample    G    A        1      2        2 
   2   chr2_50822065     AAsi    A    G        0      0        2 
   2   chr2_50822065     AKia    A    G        0      0        2 
   2   chr2_50822065     AOna    A    G        0      0        2 
   2   chr2_50822065     ASom    A    G        0      0        2 
   2   chr2_50822065     HCab    A    G        0      0        2 
   2   chr2_50822065     HPrz    A    G        0      0        2 
   2   chr2_50822065     ZBoe    A    G        0      0        2 
   2   chr2_50822065     ZGre    A    G        0      0        2 
   2   chr2_50822065     ZHar    A    G        1      2        2 
   2   chr2_50822065   Sample    A    G        0      0        2 
   2   chr2_50822387     AAsi    G    A        1      2        2 
   2   chr2_50822387     AKia    G    A        0      0        2 
   2   chr2_50822387     AOna    G    A        0      0        2 
   2   chr2_50822387     ASom    G    A        1      2        2 
   2   chr2_50822387     HCab    G    A        0      0        2 
   2   chr2_50822387     HPrz    G    A        0      0        2 
   2   chr2_50822387     ZBoe    G    A        0      0        2 
   2   chr2_50822387     ZGre    G    A        0      0        2 
   2   chr2_50822387     ZHar    G    A        0      0        2 
   2   chr2_50822387   Sample    G    A        0      0        2 
   2   chr2_50824556     AAsi    A    G        0      0        2 
   2   chr2_50824556     AKia    A    G        0      0        2 
   2   chr2_50824556     AOna    A    G        0      0        2 
   2   chr2_50824556     ASom    A    G        0      0        2 
   2   chr2_50824556     HCab    A    G        0      0        2 
   2   chr2_50824556     HPrz    A    G        0      0        2 
   2   chr2_50824556     ZBoe    A    G      0.5      1        2 
   2   chr2_50824556     ZGre    A    G        0      0        2 
   2   chr2_50824556     ZHar    A    G        0      0        2 
   2   chr2_50824556   Sample    A    G        0      0        2 
   2   chr2_50836764     AAsi    G    C        0      0        2 
   2   chr2_50836764     AKia    G    C        0      0        2 
   2   chr2_50836764     AOna    G    C        0      0        2 
   2   chr2_50836764     ASom    G    C        0      0        2 
   2   chr2_50836764     HCab    G    C        1      2        2 
   2   chr2_50836764     HPrz    G    C        1      2        2 
   2   chr2_50836764     ZBoe    G    C        0      0        2 
   2   chr2_50836764     ZGre    G    C        0      0        2 
   2   chr2_50836764     ZHar    G    C        0      0        2 
   2   chr2_50836764   Sample    G    C        1      2        2 
   2   chr2_50844140     AAsi    G    A        0      0        2 
   2   chr2_50844140     AKia    G    A        0      0        2 
   2   chr2_50844140     AOna    G    A      0.5      1        2 
   2   chr2_50844140     ASom    G    A        0      0        2 
   2   chr2_50844140     HCab    G    A        0      0        2 
   2   chr2_50844140     HPrz    G    A        0      0        2 
   2   chr2_50844140     ZBoe    G    A        0      0        2 
   2   chr2_50844140     ZGre    G    A        0      0        2 
   2   chr2_50844140     ZHar    G    A        0      0        2 
   2   chr2_50844140   Sample    G    A        0      0        2 
   2   chr2_50861737     AAsi    T    C        0      0        2 
   2   chr2_50861737     AKia    T    C        0      0        2 
   2   chr2_50861737     AOna    T    C        0      0        2 
   2   chr2_50861737     ASom    T    C        0      0        2 
   2   chr2_50861737     HCab    T    C        0      0        2 
   2   chr2_50861737     HPrz    T    C        0      0        2 
   2   chr2_50861737     ZBoe    T    C        0      0        2 
   2   chr2_50861737     ZGre    T    C        0      0        2 
   2   chr2_50861737     ZHar    T    C        1      2        2 
   2   chr2_50861737   Sample    T    C        0      0        2 
   2   chr2_50863799     AAsi    G    A        0      0        2 
   2   chr2_50863799     AKia    G    A        0      0        2 
   2   chr2_50863799     AOna    G    A        0      0        2 
   2   chr2_50863799     ASom    G    A        0      0        2 
   2   chr2_50863799     HCab    G    A        1      2        2 
   2   chr2_50863799     HPrz    G    A        1      2        2 
   2   chr2_50863799     ZBoe    G    A        0      0        2 
   2   chr2_50863799     ZGre    G    A        0      0        2 
   2   chr2_50863799     ZHar    G    A        0      0        2 
   2   chr2_50863799   Sample    G    A        1      2        2 
   2   chr2_50872826     AAsi    G    C        0      0        2 
   2   chr2_50872826     AKia    G    C        0      0        2 
   2   chr2_50872826     AOna    G    C        0      0        2 
   2   chr2_50872826     ASom    G    C        0      0        2 
   2   chr2_50872826     HCab    G    C        0      0        2 
   2   chr2_50872826     HPrz    G    C        0      0        2 
   2   chr2_50872826     ZBoe    G    C      0.5      1        2 
   2   chr2_50872826     ZGre    G    C        0      0        2 
   2   chr2_50872826     ZHar    G    C        0      0        2 
   2   chr2_50872826   Sample    G    C        0      0        2 
   2   chr2_50878676     AAsi    A    G        0      0        2 
   2   chr2_50878676     AKia    A    G        1      2        2 
   2   chr2_50878676     AOna    A    G        0      0        2 
   2   chr2_50878676     ASom    A    G        0      0        2 
   2   chr2_50878676     HCab    A    G        0      0        2 
   2   chr2_50878676     HPrz    A    G        0      0        2 
   2   chr2_50878676     ZBoe    A    G        0      0        2 
   2   chr2_50878676     ZGre    A    G        0      0        2 
   2   chr2_50878676     ZHar    A    G        0      0        2 
   2   chr2_50878676   Sample    A    G        0      0        2 
   2   chr2_50882682     AAsi    A    G        0      0        2 
   2   chr2_50882682     AKia    A    G        0      0        2 
   2   chr2_50882682     AOna    A    G        0      0        2 
   2   chr2_50882682     ASom    A    G        0      0        2 
   2   chr2_50882682     HCab    A    G        0      0        2 
   2   chr2_50882682     HPrz    A    G        0      0        2 
   2   chr2_50882682     ZBoe    A    G        0      0        2 
   2   chr2_50882682     ZGre    A    G        1      2        2 
   2   chr2_50882682     ZHar    A    G        0      0        2 
   2   chr2_50882682   Sample    A    G        0      0        2 
   2   chr2_50884929     AAsi    C    A        0      0        2 
   2   chr2_50884929     AKia    C    A        0      0        2 
   2   chr2_50884929     AOna    C    A        0      0        2 
   2   chr2_50884929     ASom    C    A        0      0        2 
   2   chr2_50884929     HCab    C    A        0      0        2 
   2   chr2_50884929     HPrz    C    A        0      0        2 
   2   chr2_50884929     ZBoe    C    A        0      0        2 
   2   chr2_50884929     ZGre    C    A        1      2        2 
   2   chr2_50884929     ZHar    C    A        0      0        2 
   2   chr2_50884929   Sample    C    A        0      0        2 
   2   chr2_50885963     AAsi    G    A        0      0        2 
   2   chr2_50885963     AKia    G    A        1      2        2 
   2   chr2_50885963     AOna    G    A        0      0        2 
   2   chr2_50885963     ASom    G    A        0      0        2 
   2   chr2_50885963     HCab    G    A        0      0        2 
   2   chr2_50885963     HPrz    G    A        0      0        2 
   2   chr2_50885963     ZBoe    G    A        0      0        2 
   2   chr2_50885963     ZGre    G    A        0      0        2 
   2   chr2_50885963     ZHar    G    A        0      0        2 
   2   chr2_50885963   Sample    G    A        0      0        2 
   2   chr2_50907105     AAsi    T    C        0      0        2 
   2   chr2_50907105     AKia    T    C        0      0        2 
   2   chr2_50907105     AOna    T    C        0      0        2 
   2   chr2_50907105     ASom    T    C        0      0        2 
   2   chr2_50907105     HCab    T    C        0      0        2 
   2   chr2_50907105     HPrz    T    C        0      0        2 
   2   chr2_50907105     ZBoe    T    C        1      2        2 
   2   chr2_50907105     ZGre    T    C        0      0        2 
   2   chr2_50907105     ZHar    T    C        0      0        2 
   2   chr2_50907105   Sample    T    C        0      0        2 
   2   chr2_50909949     AAsi    A    G        0      0        2 
   2   chr2_50909949     AKia    A    G        0      0        2 
   2   chr2_50909949     AOna    A    G        0      0        2 
   2   chr2_50909949     ASom    A    G        0      0        2 
   2   chr2_50909949     HCab    A    G        1      2        2 
   2   chr2_50909949     HPrz    A    G        1      2        2 
   2   chr2_50909949     ZBoe    A    G        0      0        2 
   2   chr2_50909949     ZGre    A    G        0      0        2 
   2   chr2_50909949     ZHar    A    G        0      0        2 
   2   chr2_50909949   Sample    A    G        1      2        2 
   2   chr2_50911840     AAsi    C    A        0      0        2 
   2   chr2_50911840     AKia    C    A        0      0        2 
   2   chr2_50911840     AOna    C    A        0      0        2 
   2   chr2_50911840     ASom    C    A        0      0        2 
   2   chr2_50911840     HCab    C    A        1      2        2 
   2   chr2_50911840     HPrz    C    A        1      2        2 
   2   chr2_50911840     ZBoe    C    A        0      0        2 
   2   chr2_50911840     ZGre    C    A        0      0        2 
   2   chr2_50911840     ZHar    C    A        0      0        2 
   2   chr2_50911840   Sample    C    A        1      2        2 
   2   chr2_50914698     AAsi    G    C        0      0        2 
   2   chr2_50914698     AKia    G    C        0      0        2 
   2   chr2_50914698     AOna    G    C        0      0        2 
   2   chr2_50914698     ASom    G    C        0      0        2 
   2   chr2_50914698     HCab    G    C        0      0        2 
   2   chr2_50914698     HPrz    G    C        0      0        2 
   2   chr2_50914698     ZBoe    G    C      0.5      1        2 
   2   chr2_50914698     ZGre    G    C        0      0        2 
   2   chr2_50914698     ZHar    G    C        0      0        2 
   2   chr2_50914698   Sample    G    C        0      0        2 
   2   chr2_50916165     AAsi    C    A        0      0        2 
   2   chr2_50916165     AKia    C    A        0      0        2 
   2   chr2_50916165     AOna    C    A        0      0        2 
   2   chr2_50916165     ASom    C    A        0      0        2 
   2   chr2_50916165     HCab    C    A        1      2        2 
   2   chr2_50916165     HPrz    C    A        1      2        2 
   2   chr2_50916165     ZBoe    C    A        0      0        2 
   2   chr2_50916165     ZGre    C    A        0      0        2 
   2   chr2_50916165     ZHar    C    A        0      0        2 
   2   chr2_50916165   Sample    C    A        1      2        2 
   2   chr2_50916290     AAsi    T    C        0      0        2 
   2   chr2_50916290     AKia    T    C        1      2        2 
   2   chr2_50916290     AOna    T    C        0      0        2 
   2   chr2_50916290     ASom    T    C        0      0        2 
   2   chr2_50916290     HCab    T    C        0      0        2 
   2   chr2_50916290     HPrz    T    C        0      0        2 
   2   chr2_50916290     ZBoe    T    C        0      0        2 
   2   chr2_50916290     ZGre    T    C        0      0        2 
   2   chr2_50916290     ZHar    T    C        0      0        2 
   2   chr2_50916290   Sample    T    C        0      0        2 
   2   chr2_50918658     AAsi    A    G        0      0        2 
   2   chr2_50918658     AKia    A    G        0      0        2 
   2   chr2_50918658     AOna    A    G        1      2        2 
   2   chr2_50918658     ASom    A    G        0      0        2 
   2   chr2_50918658     HCab    A    G        0      0        2 
   2   chr2_50918658     HPrz    A    G        0      0        2 
   2   chr2_50918658     ZBoe    A    G        0      0        2 
   2   chr2_50918658     ZGre    A    G        0      0        2 
   2   chr2_50918658     ZHar    A    G        0      0        2 
   2   chr2_50918658   Sample    A    G        0      0        2 
   2   chr2_50925758     AAsi    A    G        0      0        2 
   2   chr2_50925758     AKia    A    G        0      0        2 
   2   chr2_50925758     AOna    A    G        0      0        2 
   2   chr2_50925758     ASom    A    G        0      0        2 
   2   chr2_50925758     HCab    A    G        1      2        2 
   2   chr2_50925758     HPrz    A    G        1      2        2 
   2   chr2_50925758     ZBoe    A    G        0      0        2 
   2   chr2_50925758     ZGre    A    G        0      0        2 
   2   chr2_50925758     ZHar    A    G        0      0        2 
   2   chr2_50925758   Sample    A    G        1      2        2 
   2   chr2_50939258     AAsi    T    C        0      0        2 
   2   chr2_50939258     AKia    T    C        0      0        2 
   2   chr2_50939258     AOna    T    C        0      0        2 
   2   chr2_50939258     ASom    T    C      0.5      1        2 
   2   chr2_50939258     HCab    T    C        0      0        2 
   2   chr2_50939258     HPrz    T    C        0      0        2 
   2   chr2_50939258     ZBoe    T    C        0      0        2 
   2   chr2_50939258     ZGre    T    C        0      0        2 
   2   chr2_50939258     ZHar    T    C        0      0        2 
   2   chr2_50939258   Sample    T    C        0      0        2 
   2   chr2_50953270     AAsi    T    C        1      2        2 
   2   chr2_50953270     AKia    T    C        1      2        2 
   2   chr2_50953270     AOna    T    C        0      0        2 
   2   chr2_50953270     ASom    T    C        1      2        2 
   2   chr2_50953270     HCab    T    C        0      0        2 
   2   chr2_50953270     HPrz    T    C        0      0        2 
   2   chr2_50953270     ZBoe    T    C        0      0        2 
   2   chr2_50953270     ZGre    T    C        0      0        2 
   2   chr2_50953270     ZHar    T    C        0      0        2 
   2   chr2_50953270   Sample    T    C        0      0        2 
   2   chr2_50961930     AAsi    A    G        1      2        2 
   2   chr2_50961930     AKia    A    G        0      0        2 
   2   chr2_50961930     AOna    A    G        0      0        2 
   2   chr2_50961930     ASom    A    G        1      2        2 
   2   chr2_50961930     HCab    A    G        0      0        2 
   2   chr2_50961930     HPrz    A    G      0.5      1        2 
   2   chr2_50961930     ZBoe    A    G        0      0        2 
   2   chr2_50961930     ZGre    A    G        0      0        2 
   2   chr2_50961930     ZHar    A    G        0      0        2 
   2   chr2_50961930   Sample    A    G        0      0        2 
   2   chr2_50962502     AAsi    G    T        0      0        2 
   2   chr2_50962502     AKia    G    T        0      0        2 
   2   chr2_50962502     AOna    G    T        0      0        2 
   2   chr2_50962502     ASom    G    T        0      0        2 
   2   chr2_50962502     HCab    G    T        0      0        2 
   2   chr2_50962502     HPrz    G    T        0      0        2 
   2   chr2_50962502     ZBoe    G    T        1      2        2 
   2   chr2_50962502     ZGre    G    T        0      0        2 
   2   chr2_50962502     ZHar    G    T        0      0        2 
   2   chr2_50962502   Sample    G    T        0      0        2 
   2   chr2_50968163     AAsi    T    C        0      0        2 
   2   chr2_50968163     AKia    T    C        0      0        2 
   2   chr2_50968163     AOna    T    C        0      0        2 
   2   chr2_50968163     ASom    T    C        0      0        2 
   2   chr2_50968163     HCab    T    C        1      2        2 
   2   chr2_50968163     HPrz    T    C        1      2        2 
   2   chr2_50968163     ZBoe    T    C        0      0        2 
   2   chr2_50968163     ZGre    T    C        0      0        2 
   2   chr2_50968163     ZHar    T    C        0      0        2 
   2   chr2_50968163   Sample    T    C        1      2        2 
   2   chr2_50973860     AAsi    T    C        0      0        2 
   2   chr2_50973860     AKia    T    C        0      0        2 
   2   chr2_50973860     AOna    T    C        0      0        2 
   2   chr2_50973860     ASom    T    C      0.5      1        2 
   2   chr2_50973860     HCab    T    C        0      0        2 
   2   chr2_50973860     HPrz    T    C        0      0        2 
   2   chr2_50973860     ZBoe    T    C        0      0        2 
   2   chr2_50973860     ZGre    T    C        0      0        2 
   2   chr2_50973860     ZHar    T    C        0      0        2 
   2   chr2_50973860   Sample    T    C        0      0        2 
   2   chr2_50975170     AAsi    C    T        0      0        2 
   2   chr2_50975170     AKia    C    T        0      0        2 
   2   chr2_50975170     AOna    C    T        0      0        2 
   2   chr2_50975170     ASom    C    T        0      0        2 
   2   chr2_50975170     HCab    C    T      0.5      1        2 
   2   chr2_50975170     HPrz    C    T        0      0        2 
   2   chr2_50975170     ZBoe    C    T        0      0        2 
   2   chr2_50975170     ZGre    C    T        0      0        2 
   2   chr2_50975170     ZHar    C    T        0      0        2 
   2   chr2_50975170   Sample    C    T        0      0        2 
   2   chr2_50987473     AAsi    G    A        1      2        2 
   2   chr2_50987473     AKia    G    A        0      0        2 
   2   chr2_50987473     AOna    G    A        0      0        2 
   2   chr2_50987473     ASom    G    A        1      2        2 
   2   chr2_50987473     HCab    G    A        0      0        2 
   2   chr2_50987473     HPrz    G    A        0      0        2 
   2   chr2_50987473     ZBoe    G    A        0      0        2 
   2   chr2_50987473     ZGre    G    A        0      0        2 
   2   chr2_50987473     ZHar    G    A        0      0        2 
   2   chr2_50987473   Sample    G    A        0      0        2 
   2   chr2_50992722     AAsi    T    C        0      0        2 
   2   chr2_50992722     AKia    T    C      0.5      1        2 
   2   chr2_50992722     AOna    T    C        0      0        2 
   2   chr2_50992722     ASom    T    C        0      0        2 
   2   chr2_50992722     HCab    T    C        0      0        2 
   2   chr2_50992722     HPrz    T    C        0      0        2 
   2   chr2_50992722     ZBoe    T    C        0      0        2 
   2   chr2_50992722     ZGre    T    C        0      0        2 
   2   chr2_50992722     ZHar    T    C        0      0        2 
   2   chr2_50992722   Sample    T    C        0      0        2 
   2   chr2_50995222     AAsi    G    A        0      0        2 
   2   chr2_50995222     AKia    G    A        0      0        2 
   2   chr2_50995222     AOna    G    A        0      0        2 
   2   chr2_50995222     ASom    G    A        0      0        2 
   2   chr2_50995222     HCab    G    A        1      2        2 
   2   chr2_50995222     HPrz    G    A        1      2        2 
   2   chr2_50995222     ZBoe    G    A        0      0        2 
   2   chr2_50995222     ZGre    G    A        0      0        2 
   2   chr2_50995222     ZHar    G    A        0      0        2 
   2   chr2_50995222   Sample    G    A        1      2        2 
   2   chr2_50995325     AAsi    A    G        0      0        2 
   2   chr2_50995325     AKia    A    G        0      0        2 
   2   chr2_50995325     AOna    A    G        0      0        2 
   2   chr2_50995325     ASom    A    G        0      0        2 
   2   chr2_50995325     HCab    A    G        0      0        2 
   2   chr2_50995325     HPrz    A    G        0      0        2 
   2   chr2_50995325     ZBoe    A    G      0.5      1        2 
   2   chr2_50995325     ZGre    A    G        0      0        2 
   2   chr2_50995325     ZHar    A    G        0      0        2 
   2   chr2_50995325   Sample    A    G        0      0        2 
   2   chr2_50996275     AAsi    G    C        1      2        2 
   2   chr2_50996275     AKia    G    C        0      0        2 
   2   chr2_50996275     AOna    G    C        0      0        2 
   2   chr2_50996275     ASom    G    C      0.5      1        2 
   2   chr2_50996275     HCab    G    C        0      0        2 
   2   chr2_50996275     HPrz    G    C        0      0        2 
   2   chr2_50996275     ZBoe    G    C        0      0        2 
   2   chr2_50996275     ZGre    G    C        0      0        2 
   2   chr2_50996275     ZHar    G    C        0      0        2 
   2   chr2_50996275   Sample    G    C        0      0        2 
   2   chr2_50998341     AAsi    T    C        0      0        2 
   2   chr2_50998341     AKia    T    C        0      0        2 
   2   chr2_50998341     AOna    T    C        0      0        2 
   2   chr2_50998341     ASom    T    C        0      0        2 
   2   chr2_50998341     HCab    T    C        0      0        2 
   2   chr2_50998341     HPrz    T    C        0      0        2 
   2   chr2_50998341     ZBoe    T    C        0      0        2 
   2   chr2_50998341     ZGre    T    C        1      2        2 
   2   chr2_50998341     ZHar    T    C        0      0        2 
   2   chr2_50998341   Sample    T    C        0      0        2 
   2   chr2_50999151     AAsi    G    C        0      0        2 
   2   chr2_50999151     AKia    G    C        0      0        2 
   2   chr2_50999151     AOna    G    C        0      0        2 
   2   chr2_50999151     ASom    G    C        0      0        2 
   2   chr2_50999151     HCab    G    C        1      2        2 
   2   chr2_50999151     HPrz    G    C        1      2        2 
   2   chr2_50999151     ZBoe    G    C        0      0        2 
   2   chr2_50999151     ZGre    G    C        0      0        2 
   2   chr2_50999151     ZHar    G    C        0      0        2 
   2   chr2_50999151   Sample    G    C        1      2        2 
   2   chr2_51002712     AAsi    T    C        0      0        2 
   2   chr2_51002712     AKia    T    C        1      2        2 
   2   chr2_51002712     AOna    T    C        0      0        2 
   2   chr2_51002712     ASom    T    C        0      0        2 
   2   chr2_51002712     HCab    T    C        0      0        2 
   2   chr2_51002712     HPrz    T    C        0      0        2 
   2   chr2_51002712     ZBoe    T    C        0      0        2 
   2   chr2_51002712     ZGre    T    C        0      0        2 
   2   chr2_51002712     ZHar    T    C        0      0        2 
   2   chr2_51002712   Sample    T    C        0      0        2 
   2   chr2_51007086     AAsi    G    A        1      2        2 
   2   chr2_51007086     AKia    G    A        0      0        2 
   2   chr2_51007086     AOna    G    A        0      0        2 
   2   chr2_51007086     ASom    G    A        1      2        2 
   2   chr2_51007086     HCab    G    A        0      0        2 
   2   chr2_51007086     HPrz    G    A        0      0        2 
   2   chr2_51007086     ZBoe    G    A        0      0        2 
   2   chr2_51007086     ZGre    G    A        0      0        2 
   2   chr2_51007086     ZHar    G    A        0      0        2 
   2   chr2_51007086   Sample    G    A        0      0        2 
   2   chr2_51016216     AAsi    T    C        0      0        2 
   2   chr2_51016216     AKia    T    C        0      0        2 
   2   chr2_51016216     AOna    T    C        0      0        2 
   2   chr2_51016216     ASom    T    C        0      0        2 
   2   chr2_51016216     HCab    T    C        1      2        2 
   2   chr2_51016216     HPrz    T    C        1      2        2 
   2   chr2_51016216     ZBoe    T    C        0      0        2 
   2   chr2_51016216     ZGre    T    C        0      0        2 
   2   chr2_51016216     ZHar    T    C        0      0        2 
   2   chr2_51016216   Sample    T    C        1      2        2 
   2   chr2_51016921     AAsi    T    C        1      2        2 
   2   chr2_51016921     AKia    T    C        0      0        2 
   2   chr2_51016921     AOna    T    C        0      0        2 
   2   chr2_51016921     ASom    T    C        1      2        2 
   2   chr2_51016921     HCab    T    C        0      0        2 
   2   chr2_51016921     HPrz    T    C        0      0        2 
   2   chr2_51016921     ZBoe    T    C        0      0        2 
   2   chr2_51016921     ZGre    T    C        0      0        2 
   2   chr2_51016921     ZHar    T    C        0      0        2 
   2   chr2_51016921   Sample    T    C        0      0        2 
   2   chr2_51022460     AAsi    T    C        1      2        2 
   2   chr2_51022460     AKia    T    C        0      0        2 
   2   chr2_51022460     AOna    T    C        0      0        2 
   2   chr2_51022460     ASom    T    C        1      2        2 
   2   chr2_51022460     HCab    T    C        1      2        2 
   2   chr2_51022460     HPrz    T    C        1      2        2 
   2   chr2_51022460     ZBoe    T    C        0      0        2 
   2   chr2_51022460     ZGre    T    C        0      0        2 
   2   chr2_51022460     ZHar    T    C        0      0        2 
   2   chr2_51022460   Sample    T    C        1      2        2 
   2   chr2_51022629     AAsi    A    G        1      2        2 
   2   chr2_51022629     AKia    A    G        0      0        2 
   2   chr2_51022629     AOna    A    G        0      0        2 
   2   chr2_51022629     ASom    A    G        1      2        2 
   2   chr2_51022629     HCab    A    G        0      0        2 
   2   chr2_51022629     HPrz    A    G        0      0        2 
   2   chr2_51022629     ZBoe    A    G        0      0        2 
   2   chr2_51022629     ZGre    A    G        0      0        2 
   2   chr2_51022629     ZHar    A    G        0      0        2 
   2   chr2_51022629   Sample    A    G        0      0        2 
   2   chr2_51023800     AAsi    C    T        0      0        2 
   2   chr2_51023800     AKia    C    T        0      0        2 
   2   chr2_51023800     AOna    C    T        0      0        2 
   2   chr2_51023800     ASom    C    T        0      0        2 
   2   chr2_51023800     HCab    C    T        1      2        2 
   2   chr2_51023800     HPrz    C    T        1      2        2 
   2   chr2_51023800     ZBoe    C    T        0      0        2 
   2   chr2_51023800     ZGre    C    T        0      0        2 
   2   chr2_51023800     ZHar    C    T        0      0        2 
   2   chr2_51023800   Sample    C    T        1      2        2 
   2   chr2_51025119     AAsi    C    G        0      0        2 
   2   chr2_51025119     AKia    C    G        0      0        2 
   2   chr2_51025119     AOna    C    G        0      0        2 
   2   chr2_51025119     ASom    C    G        0      0        2 
   2   chr2_51025119     HCab    C    G        0      0        2 
   2   chr2_51025119     HPrz    C    G      0.5      1        2 
   2   chr2_51025119     ZBoe    C    G        0      0        2 
   2   chr2_51025119     ZGre    C    G        0      0        2 
   2   chr2_51025119     ZHar    C    G        0      0        2 
   2   chr2_51025119   Sample    C    G        0      0        2 
   2   chr2_51037869     AAsi    T    C        0      0        2 
   2   chr2_51037869     AKia    T    C        0      0        2 
   2   chr2_51037869     AOna    T    C        0      0        2 
   2   chr2_51037869     ASom    T    C        0      0        2 
   2   chr2_51037869     HCab    T    C        1      2        2 
   2   chr2_51037869     HPrz    T    C        1      2        2 
   2   chr2_51037869     ZBoe    T    C        0      0        2 
   2   chr2_51037869     ZGre    T    C        0      0        2 
   2   chr2_51037869     ZHar    T    C        0      0        2 
   2   chr2_51037869   Sample    T    C        1      2        2 
   2   chr2_51042717     AAsi    A    G        0      0        2 
   2   chr2_51042717     AKia    A    G        0      0        2 
   2   chr2_51042717     AOna    A    G        0      0        2 
   2   chr2_51042717     ASom    A    G        0      0        2 
   2   chr2_51042717     HCab    A    G        0      0        2 
   2   chr2_51042717     HPrz    A    G        0      0        2 
   2   chr2_51042717     ZBoe    A    G        0      0        2 
   2   chr2_51042717     ZGre    A    G        0      0        2 
   2   chr2_51042717     ZHar    A    G        1      2        2 
   2   chr2_51042717   Sample    A    G        0      0        2 
   2   chr2_51044677     AAsi    T    C        0      0        2 
   2   chr2_51044677     AKia    T    C        0      0        2 
   2   chr2_51044677     AOna    T    C        0      0        2 
   2   chr2_51044677     ASom    T    C        0      0        2 
   2   chr2_51044677     HCab    T    C        0      0        2 
   2   chr2_51044677     HPrz    T    C        0      0        2 
   2   chr2_51044677     ZBoe    T    C      0.5      1        2 
   2   chr2_51044677     ZGre    T    C        0      0        2 
   2   chr2_51044677     ZHar    T    C        0      0        2 
   2   chr2_51044677   Sample    T    C        0      0        2 
   2   chr2_51048250     AAsi    T    C        0      0        2 
   2   chr2_51048250     AKia    T    C        0      0        2 
   2   chr2_51048250     AOna    T    C        0      0        2 
   2   chr2_51048250     ASom    T    C      0.5      1        2 
   2   chr2_51048250     HCab    T    C        0      0        2 
   2   chr2_51048250     HPrz    T    C      0.5      1        2 
   2   chr2_51048250     ZBoe    T    C        0      0        2 
   2   chr2_51048250     ZGre    T    C        0      0        2 
   2   chr2_51048250     ZHar    T    C        0      0        2 
   2   chr2_51048250   Sample    T    C        0      0        2 
   2   chr2_51049402     AAsi    G    A        0      0        2 
   2   chr2_51049402     AKia    G    A        0      0        2 
   2   chr2_51049402     AOna    G    A        0      0        2 
   2   chr2_51049402     ASom    G    A        0      0        2 
   2   chr2_51049402     HCab    G    A        1      2        2 
   2   chr2_51049402     HPrz    G    A        1      2        2 
   2   chr2_51049402     ZBoe    G    A        0      0        2 
   2   chr2_51049402     ZGre    G    A        0      0        2 
   2   chr2_51049402     ZHar    G    A        0      0        2 
   2   chr2_51049402   Sample    G    A        1      2        2 
   2   chr2_51057922     AAsi    A    G        0      0        2 
   2   chr2_51057922     AKia    A    G        0      0        2 
   2   chr2_51057922     AOna    A    G        0      0        2 
   2   chr2_51057922     ASom    A    G      0.5      1        2 
   2   chr2_51057922     HCab    A    G        0      0        2 
   2   chr2_51057922     HPrz    A    G        0      0        2 
   2   chr2_51057922     ZBoe    A    G        0      0        2 
   2   chr2_51057922     ZGre    A    G        0      0        2 
   2   chr2_51057922     ZHar    A    G        0      0        2 
   2   chr2_51057922   Sample    A    G        0      0        2 
   2   chr2_51059099     AAsi    A    G        0      0        2 
   2   chr2_51059099     AKia    A    G        0      0        2 
   2   chr2_51059099     AOna    A    G        0      0        2 
   2   chr2_51059099     ASom    A    G        0      0        2 
   2   chr2_51059099     HCab    A    G      0.5      1        2 
   2   chr2_51059099     HPrz    A    G        0      0        2 
   2   chr2_51059099     ZBoe    A    G        0      0        2 
   2   chr2_51059099     ZGre    A    G        0      0        2 
   2   chr2_51059099     ZHar    A    G        0      0        2 
   2   chr2_51059099   Sample    A    G        0      0        2 
   2   chr2_51060833     AAsi    G    A        0      0        2 
   2   chr2_51060833     AKia    G    A      0.5      1        2 
   2   chr2_51060833     AOna    G    A        0      0        2 
   2   chr2_51060833     ASom    G    A        0      0        2 
   2   chr2_51060833     HCab    G    A        0      0        2 
   2   chr2_51060833     HPrz    G    A        0      0        2 
   2   chr2_51060833     ZBoe    G    A        0      0        2 
   2   chr2_51060833     ZGre    G    A        0      0        2 
   2   chr2_51060833     ZHar    G    A        0      0        2 
   2   chr2_51060833   Sample    G    A        0      0        2 
   2   chr2_51068807     AAsi    G    A        0      0        2 
   2   chr2_51068807     AKia    G    A        0      0        2 
   2   chr2_51068807     AOna    G    A        0      0        2 
   2   chr2_51068807     ASom    G    A        0      0        2 
   2   chr2_51068807     HCab    G    A        1      2        2 
   2   chr2_51068807     HPrz    G    A        1      2        2 
   2   chr2_51068807     ZBoe    G    A        0      0        2 
   2   chr2_51068807     ZGre    G    A        0      0        2 
   2   chr2_51068807     ZHar    G    A        0      0        2 
   2   chr2_51068807   Sample    G    A        1      2        2 
   2   chr2_51068848     AAsi    G    C        0      0        2 
   2   chr2_51068848     AKia    G    C        0      0        2 
   2   chr2_51068848     AOna    G    C        0      0        2 
   2   chr2_51068848     ASom    G    C        0      0        2 
   2   chr2_51068848     HCab    G    C        0      0        2 
   2   chr2_51068848     HPrz    G    C        0      0        2 
   2   chr2_51068848     ZBoe    G    C      0.5      1        2 
   2   chr2_51068848     ZGre    G    C        0      0        2 
   2   chr2_51068848     ZHar    G    C        0      0        2 
   2   chr2_51068848   Sample    G    C        0      0        2 
   2   chr2_51069045     AAsi    A    G        0      0        2 
   2   chr2_51069045     AKia    A    G        0      0        2 
   2   chr2_51069045     AOna    A    G        0      0        2 
   2   chr2_51069045     ASom    A    G        0      0        2 
   2   chr2_51069045     HCab    A    G        0      0        2 
   2   chr2_51069045     HPrz    A    G        0      0        2 
   2   chr2_51069045     ZBoe    A    G      0.5      1        2 
   2   chr2_51069045     ZGre    A    G        0      0        2 
   2   chr2_51069045     ZHar    A    G        0      0        2 
   2   chr2_51069045   Sample    A    G        0      0        2 
   2   chr2_51078977     AAsi    C    A        0      0        2 
   2   chr2_51078977     AKia    C    A        0      0        2 
   2   chr2_51078977     AOna    C    A        0      0        2 
   2   chr2_51078977     ASom    C    A        0      0        2 
   2   chr2_51078977     HCab    C    A        1      2        2 
   2   chr2_51078977     HPrz    C    A        1      2        2 
   2   chr2_51078977     ZBoe    C    A        0      0        2 
   2   chr2_51078977     ZGre    C    A        0      0        2 
   2   chr2_51078977     ZHar    C    A        0      0        2 
   2   chr2_51078977   Sample    C    A        1      2        2 
   2   chr2_51082641     AAsi    T    C        1      2        2 
   2   chr2_51082641     AKia    T    C        0      0        2 
   2   chr2_51082641     AOna    T    C        0      0        2 
   2   chr2_51082641     ASom    T    C      0.5      1        2 
   2   chr2_51082641     HCab    T    C        0      0        2 
   2   chr2_51082641     HPrz    T    C        0      0        2 
   2   chr2_51082641     ZBoe    T    C        0      0        2 
   2   chr2_51082641     ZGre    T    C        0      0        2 
   2   chr2_51082641     ZHar    T    C        0      0        2 
   2   chr2_51082641   Sample    T    C        0      0        2 
   2   chr2_51084566     AAsi    C    G        0      0        2 
   2   chr2_51084566     AKia    C    G        0      0        2 
   2   chr2_51084566     AOna    C    G        0      0        2 
   2   chr2_51084566     ASom    C    G        0      0        2 
   2   chr2_51084566     HCab    C    G        0      0        2 
   2   chr2_51084566     HPrz    C    G        0      0        2 
   2   chr2_51084566     ZBoe    C    G        0      0        2 
   2   chr2_51084566     ZGre    C    G        1      2        2 
   2   chr2_51084566     ZHar    C    G        0      0        2 
   2   chr2_51084566   Sample    C    G        0      0        2 
   2   chr2_51084597     AAsi    A    G        0      0        2 
   2   chr2_51084597     AKia    A    G        0      0        2 
   2   chr2_51084597     AOna    A    G        0      0        2 
   2   chr2_51084597     ASom    A    G        0      0        2 
   2   chr2_51084597     HCab    A    G        0      0        2 
   2   chr2_51084597     HPrz    A    G        0      0        2 
   2   chr2_51084597     ZBoe    A    G        0      0        2 
   2   chr2_51084597     ZGre    A    G        1      2        2 
   2   chr2_51084597     ZHar    A    G        0      0        2 
   2   chr2_51084597   Sample    A    G        0      0        2 
   2   chr2_51084789     AAsi    T    C        0      0        2 
   2   chr2_51084789     AKia    T    C        0      0        2 
   2   chr2_51084789     AOna    T    C        0      0        2 
   2   chr2_51084789     ASom    T    C        0      0        2 
   2   chr2_51084789     HCab    T    C        1      2        2 
   2   chr2_51084789     HPrz    T    C        1      2        2 
   2   chr2_51084789     ZBoe    T    C        0      0        2 
   2   chr2_51084789     ZGre    T    C        0      0        2 
   2   chr2_51084789     ZHar    T    C        0      0        2 
   2   chr2_51084789   Sample    T    C        1      2        2 
   2   chr2_51089556     AAsi    T    G        0      0        2 
   2   chr2_51089556     AKia    T    G        1      2        2 
   2   chr2_51089556     AOna    T    G        1      2        2 
   2   chr2_51089556     ASom    T    G        0      0        2 
   2   chr2_51089556     HCab    T    G        0      0        2 
   2   chr2_51089556     HPrz    T    G        0      0        2 
   2   chr2_51089556     ZBoe    T    G        0      0        2 
   2   chr2_51089556     ZGre    T    G        0      0        2 
   2   chr2_51089556     ZHar    T    G        0      0        2 
   2   chr2_51089556   Sample    T    G        0      0        2 
   2   chr2_51096032     AAsi    C    T        0      0        2 
   2   chr2_51096032     AKia    C    T        0      0        2 
   2   chr2_51096032     AOna    C    T        0      0        2 
   2   chr2_51096032     ASom    C    T        0      0        2 
   2   chr2_51096032     HCab    C    T        1      2        2 
   2   chr2_51096032     HPrz    C    T        1      2        2 
   2   chr2_51096032     ZBoe    C    T        0      0        2 
   2   chr2_51096032     ZGre    C    T        0      0        2 
   2   chr2_51096032     ZHar    C    T        0      0        2 
   2   chr2_51096032   Sample    C    T        1      2        2 
   2   chr2_51096094     AAsi    G    A        0      0        2 
   2   chr2_51096094     AKia    G    A        0      0        2 
   2   chr2_51096094     AOna    G    A        0      0        2 
   2   chr2_51096094     ASom    G    A        0      0        2 
   2   chr2_51096094     HCab    G    A        1      2        2 
   2   chr2_51096094     HPrz    G    A        1      2        2 
   2   chr2_51096094     ZBoe    G    A        0      0        2 
   2   chr2_51096094     ZGre    G    A        0      0        2 
   2   chr2_51096094     ZHar    G    A        0      0        2 
   2   chr2_51096094   Sample    G    A        1      2        2 
   2   chr2_51096466     AAsi    T    C        0      0        2 
   2   chr2_51096466     AKia    T    C        0      0        2 
   2   chr2_51096466     AOna    T    C        0      0        2 
   2   chr2_51096466     ASom    T    C        0      0        2 
   2   chr2_51096466     HCab    T    C        0      0        2 
   2   chr2_51096466     HPrz    T    C        0      0        2 
   2   chr2_51096466     ZBoe    T    C        1      2        2 
   2   chr2_51096466     ZGre    T    C        1      2        2 
   2   chr2_51096466     ZHar    T    C        1      2        2 
   2   chr2_51096466   Sample    T    C        0      0        2 
   2   chr2_51098860     AAsi    A    C        0      0        2 
   2   chr2_51098860     AKia    A    C        0      0        2 
   2   chr2_51098860     AOna    A    C        0      0        2 
   2   chr2_51098860     ASom    A    C        0      0        2 
   2   chr2_51098860     HCab    A    C        1      2        2 
   2   chr2_51098860     HPrz    A    C        1      2        2 
   2   chr2_51098860     ZBoe    A    C        0      0        2 
   2   chr2_51098860     ZGre    A    C        0      0        2 
   2   chr2_51098860     ZHar    A    C        0      0        2 
   2   chr2_51098860   Sample    A    C        1      2        2 
   2   chr2_51105181     AAsi    T    C        1      2        2 
   2   chr2_51105181     AKia    T    C        0      0        2 
   2   chr2_51105181     AOna    T    C        0      0        2 
   2   chr2_51105181     ASom    T    C      0.5      1        2 
   2   chr2_51105181     HCab    T    C        0      0        2 
   2   chr2_51105181     HPrz    T    C        0      0        2 
   2   chr2_51105181     ZBoe    T    C        0      0        2 
   2   chr2_51105181     ZGre    T    C        0      0        2 
   2   chr2_51105181     ZHar    T    C        0      0        2 
   2   chr2_51105181   Sample    T    C        0      0        2 
   2   chr2_51112075     AAsi    G    A        0      0        2 
   2   chr2_51112075     AKia    G    A        0      0        2 
   2   chr2_51112075     AOna    G    A        0      0        2 
   2   chr2_51112075     ASom    G    A        0      0        2 
   2   chr2_51112075     HCab    G    A        1      2        2 
   2   chr2_51112075     HPrz    G    A        1      2        2 
   2   chr2_51112075     ZBoe    G    A        0      0        2 
   2   chr2_51112075     ZGre    G    A        0      0        2 
   2   chr2_51112075     ZHar    G    A        0      0        2 
   2   chr2_51112075   Sample    G    A        1      2        2 
   2   chr2_51119708     AAsi    C    T        0      0        2 
   2   chr2_51119708     AKia    C    T        0      0        2 
   2   chr2_51119708     AOna    C    T        0      0        2 
   2   chr2_51119708     ASom    C    T        0      0        2 
   2   chr2_51119708     HCab    C    T        1      2        2 
   2   chr2_51119708     HPrz    C    T        1      2        2 
   2   chr2_51119708     ZBoe    C    T        0      0        2 
   2   chr2_51119708     ZGre    C    T        0      0        2 
   2   chr2_51119708     ZHar    C    T        0      0        2 
   2   chr2_51119708   Sample    C    T        1      2        2 
   2   chr2_51125341     AAsi    T    C        0      0        2 
   2   chr2_51125341     AKia    T    C        0      0        2 
   2   chr2_51125341     AOna    T    C        0      0        2 
   2   chr2_51125341     ASom    T    C        0      0        2 
   2   chr2_51125341     HCab    T    C        0      0        2 
   2   chr2_51125341     HPrz    T    C        0      0        2 
   2   chr2_51125341     ZBoe    T    C        0      0        2 
   2   chr2_51125341     ZGre    T    C        0      0        2 
   2   chr2_51125341     ZHar    T    C        1      2        2 
   2   chr2_51125341   Sample    T    C        0      0        2 
   2   chr2_51136490     AAsi    A    C        0      0        2 
   2   chr2_51136490     AKia    A    C        0      0        2 
   2   chr2_51136490     AOna    A    C        0      0        2 
   2   chr2_51136490     ASom    A    C        0      0        2 
   2   chr2_51136490     HCab    A    C        0      0        2 
   2   chr2_51136490     HPrz    A    C        0      0        2 
   2   chr2_51136490     ZBoe    A    C        1      2        2 
   2   chr2_51136490     ZGre    A    C        0      0        2 
   2   chr2_51136490     ZHar    A    C        0      0        2 
   2   chr2_51136490   Sample    A    C        0      0        2 
   2   chr2_51138065     AAsi    G    A        0      0        2 
   2   chr2_51138065     AKia    G    A        0      0        2 
   2   chr2_51138065     AOna    G    A        0      0        2 
   2   chr2_51138065     ASom    G    A        0      0        2 
   2   chr2_51138065     HCab    G    A        1      2        2 
   2   chr2_51138065     HPrz    G    A        1      2        2 
   2   chr2_51138065     ZBoe    G    A        0      0        2 
   2   chr2_51138065     ZGre    G    A        0      0        2 
   2   chr2_51138065     ZHar    G    A        0      0        2 
   2   chr2_51138065   Sample    G    A        1      2        2 
   2   chr2_51157447     AAsi    G    C        0      0        2 
   2   chr2_51157447     AKia    G    C        0      0        2 
   2   chr2_51157447     AOna    G    C        1      2        2 
   2   chr2_51157447     ASom    G    C        0      0        2 
   2   chr2_51157447     HCab    G    C        0      0        2 
   2   chr2_51157447     HPrz    G    C        0      0        2 
   2   chr2_51157447     ZBoe    G    C        0      0        2 
   2   chr2_51157447     ZGre    G    C        0      0        2 
   2   chr2_51157447     ZHar    G    C        0      0        2 
   2   chr2_51157447   Sample    G    C        0      0        2 
   2   chr2_51169901     AAsi    T    C        0      0        2 
   2   chr2_51169901     AKia    T    C        0      0        2 
   2   chr2_51169901     AOna    T    C        0      0        2 
   2   chr2_51169901     ASom    T    C        0      0        2 
   2   chr2_51169901     HCab    T    C        0      0        2 
   2   chr2_51169901     HPrz    T    C        0      0        2 
   2   chr2_51169901     ZBoe    T    C        0      0        2 
   2   chr2_51169901     ZGre    T    C        0      0        2 
   2   chr2_51169901     ZHar    T    C        1      2        2 
   2   chr2_51169901   Sample    T    C        0      0        2 
   2   chr2_51186766     AAsi    T    G        1      2        2 
   2   chr2_51186766     AKia    T    G        0      0        2 
   2   chr2_51186766     AOna    T    G        0      0        2 
   2   chr2_51186766     ASom    T    G      0.5      1        2 
   2   chr2_51186766     HCab    T    G        0      0        2 
   2   chr2_51186766     HPrz    T    G        0      0        2 
   2   chr2_51186766     ZBoe    T    G        0      0        2 
   2   chr2_51186766     ZGre    T    G        0      0        2 
   2   chr2_51186766     ZHar    T    G        0      0        2 
   2   chr2_51186766   Sample    T    G        0      0        2 
   2   chr2_51192054     AAsi    T    C        0      0        2 
   2   chr2_51192054     AKia    T    C        0      0        2 
   2   chr2_51192054     AOna    T    C        0      0        2 
   2   chr2_51192054     ASom    T    C        0      0        2 
   2   chr2_51192054     HCab    T    C        1      2        2 
   2   chr2_51192054     HPrz    T    C        1      2        2 
   2   chr2_51192054     ZBoe    T    C        0      0        2 
   2   chr2_51192054     ZGre    T    C        0      0        2 
   2   chr2_51192054     ZHar    T    C        0      0        2 
   2   chr2_51192054   Sample    T    C        1      2        2 
   2   chr2_51192332     AAsi    C    T        0      0        2 
   2   chr2_51192332     AKia    C    T        0      0        2 
   2   chr2_51192332     AOna    C    T        0      0        2 
   2   chr2_51192332     ASom    C    T        0      0        2 
   2   chr2_51192332     HCab    C    T        1      2        2 
   2   chr2_51192332     HPrz    C    T        1      2        2 
   2   chr2_51192332     ZBoe    C    T        0      0        2 
   2   chr2_51192332     ZGre    C    T        0      0        2 
   2   chr2_51192332     ZHar    C    T        0      0        2 
   2   chr2_51192332   Sample    C    T        1      2        2 
   2   chr2_51196719     AAsi    A    G        0      0        2 
   2   chr2_51196719     AKia    A    G        0      0        2 
   2   chr2_51196719     AOna    A    G        0      0        2 
   2   chr2_51196719     ASom    A    G        0      0        2 
   2   chr2_51196719     HCab    A    G        0      0        2 
   2   chr2_51196719     HPrz    A    G        0      0        2 
   2   chr2_51196719     ZBoe    A    G        0      0        2 
   2   chr2_51196719     ZGre    A    G        1      2        2 
   2   chr2_51196719     ZHar    A    G        0      0        2 
   2   chr2_51196719   Sample    A    G        0      0        2 
   2   chr2_51199416     AAsi    T    A        0      0        2 
   2   chr2_51199416     AKia    T    A        0      0        2 
   2   chr2_51199416     AOna    T    A        0      0        2 
   2   chr2_51199416     ASom    T    A        0      0        2 
   2   chr2_51199416     HCab    T    A        0      0        2 
   2   chr2_51199416     HPrz    T    A      0.5      1        2 
   2   chr2_51199416     ZBoe    T    A        0      0        2 
   2   chr2_51199416     ZGre    T    A        0      0        2 
   2   chr2_51199416     ZHar    T    A        0      0        2 
   2   chr2_51199416   Sample    T    A        0      0        2 
   2   chr2_51209342     AAsi    A    C        0      0        2 
   2   chr2_51209342     AKia    A    C        0      0        2 
   2   chr2_51209342     AOna    A    C        0      0        2 
   2   chr2_51209342     ASom    A    C        0      0        2 
   2   chr2_51209342     HCab    A    C        0      0        2 
   2   chr2_51209342     HPrz    A    C      0.5      1        2 
   2   chr2_51209342     ZBoe    A    C        0      0        2 
   2   chr2_51209342     ZGre    A    C        0      0        2 
   2   chr2_51209342     ZHar    A    C        0      0        2 
   2   chr2_51209342   Sample    A    C        0      0        2 
   2   chr2_51217800     AAsi    T    C        0      0        2 
   2   chr2_51217800     AKia    T    C        0      0        2 
   2   chr2_51217800     AOna    T    C        0      0        2 
   2   chr2_51217800     ASom    T    C        0      0        2 
   2   chr2_51217800     HCab    T    C        0      0        2 
   2   chr2_51217800     HPrz    T    C        0      0        2 
   2   chr2_51217800     ZBoe    T    C        1      2        2 
   2   chr2_51217800     ZGre    T    C        0      0        2 
   2   chr2_51217800     ZHar    T    C        0      0        2 
   2   chr2_51217800   Sample    T    C        0      0        2 
   2   chr2_51224339     AAsi    G    T        1      2        2 
   2   chr2_51224339     AKia    G    T        0      0        2 
   2   chr2_51224339     AOna    G    T        0      0        2 
   2   chr2_51224339     ASom    G    T        1      2        2 
   2   chr2_51224339     HCab    G    T        0      0        2 
   2   chr2_51224339     HPrz    G    T        0      0        2 
   2   chr2_51224339     ZBoe    G    T        0      0        2 
   2   chr2_51224339     ZGre    G    T        0      0        2 
   2   chr2_51224339     ZHar    G    T        0      0        2 
   2   chr2_51224339   Sample    G    T        0      0        2 
   2   chr2_51227421     AAsi    T    C        0      0        2 
   2   chr2_51227421     AKia    T    C        0      0        2 
   2   chr2_51227421     AOna    T    C        0      0        2 
   2   chr2_51227421     ASom    T    C        0      0        2 
   2   chr2_51227421     HCab    T    C      0.5      1        2 
   2   chr2_51227421     HPrz    T    C      0.5      1        2 
   2   chr2_51227421     ZBoe    T    C        0      0        2 
   2   chr2_51227421     ZGre    T    C        0      0        2 
   2   chr2_51227421     ZHar    T    C        0      0        2 
   2   chr2_51227421   Sample    T    C        0      0        2 
   2   chr2_51229784     AAsi    T    C        0      0        2 
   2   chr2_51229784     AKia    T    C        0      0        2 
   2   chr2_51229784     AOna    T    C        0      0        2 
   2   chr2_51229784     ASom    T    C        0      0        2 
   2   chr2_51229784     HCab    T    C        1      2        2 
   2   chr2_51229784     HPrz    T    C        1      2        2 
   2   chr2_51229784     ZBoe    T    C        0      0        2 
   2   chr2_51229784     ZGre    T    C        0      0        2 
   2   chr2_51229784     ZHar    T    C        0      0        2 
   2   chr2_51229784   Sample    T    C        1      2        2 
   2   chr2_51230517     AAsi    C    T        0      0        2 
   2   chr2_51230517     AKia    C    T        0      0        2 
   2   chr2_51230517     AOna    C    T        0      0        2 
   2   chr2_51230517     ASom    C    T        0      0        2 
   2   chr2_51230517     HCab    C    T        1      2        2 
   2   chr2_51230517     HPrz    C    T        1      2        2 
   2   chr2_51230517     ZBoe    C    T        0      0        2 
   2   chr2_51230517     ZGre    C    T        0      0        2 
   2   chr2_51230517     ZHar    C    T        0      0        2 
   2   chr2_51230517   Sample    C    T        1      2        2 
   2   chr2_51251564     AAsi    G    T        1      2        2 
   2   chr2_51251564     AKia    G    T        0      0        2 
   2   chr2_51251564     AOna    G    T        0      0        2 
   2   chr2_51251564     ASom    G    T      0.5      1        2 
   2   chr2_51251564     HCab    G    T        0      0        2 
   2   chr2_51251564     HPrz    G    T        0      0        2 
   2   chr2_51251564     ZBoe    G    T        0      0        2 
   2   chr2_51251564     ZGre    G    T        0      0        2 
   2   chr2_51251564     ZHar    G    T        0      0        2 
   2   chr2_51251564   Sample    G    T        0      0        2 
   2   chr2_51253828     AAsi    A    G        0      0        2 
   2   chr2_51253828     AKia    A    G        0      0        2 
   2   chr2_51253828     AOna    A    G        0      0        2 
   2   chr2_51253828     ASom    A    G        0      0        2 
   2   chr2_51253828     HCab    A    G        0      0        2 
   2   chr2_51253828     HPrz    A    G        0      0        2 
   2   chr2_51253828     ZBoe    A    G        0      0        2 
   2   chr2_51253828     ZGre    A    G        1      2        2 
   2   chr2_51253828     ZHar    A    G        0      0        2 
   2   chr2_51253828   Sample    A    G        0      0        2 
   2   chr2_51267238     AAsi    A    G        0      0        2 
   2   chr2_51267238     AKia    A    G        0      0        2 
   2   chr2_51267238     AOna    A    G        0      0        2 
   2   chr2_51267238     ASom    A    G        0      0        2 
   2   chr2_51267238     HCab    A    G        1      2        2 
   2   chr2_51267238     HPrz    A    G        1      2        2 
   2   chr2_51267238     ZBoe    A    G        0      0        2 
   2   chr2_51267238     ZGre    A    G        0      0        2 
   2   chr2_51267238     ZHar    A    G        0      0        2 
   2   chr2_51267238   Sample    A    G        1      2        2 
   2   chr2_51271780     AAsi    A    G        0      0        2 
   2   chr2_51271780     AKia    A    G        0      0        2 
   2   chr2_51271780     AOna    A    G        0      0        2 
   2   chr2_51271780     ASom    A    G        0      0        2 
   2   chr2_51271780     HCab    A    G        0      0        2 
   2   chr2_51271780     HPrz    A    G        0      0        2 
   2   chr2_51271780     ZBoe    A    G        0      0        2 
   2   chr2_51271780     ZGre    A    G        0      0        2 
   2   chr2_51271780     ZHar    A    G        1      2        2 
   2   chr2_51271780   Sample    A    G        0      0        2 
   2   chr2_51272475     AAsi    T    C        0      0        2 
   2   chr2_51272475     AKia    T    C        0      0        2 
   2   chr2_51272475     AOna    T    C        0      0        2 
   2   chr2_51272475     ASom    T    C        0      0        2 
   2   chr2_51272475     HCab    T    C        1      2        2 
   2   chr2_51272475     HPrz    T    C        1      2        2 
   2   chr2_51272475     ZBoe    T    C        0      0        2 
   2   chr2_51272475     ZGre    T    C        0      0        2 
   2   chr2_51272475     ZHar    T    C        0      0        2 
   2   chr2_51272475   Sample    T    C        1      2        2 
   2   chr2_51275813     AAsi    C    G        0      0        2 
   2   chr2_51275813     AKia    C    G        0      0        2 
   2   chr2_51275813     AOna    C    G        0      0        2 
   2   chr2_51275813     ASom    C    G        0      0        2 
   2   chr2_51275813     HCab    C    G        1      2        2 
   2   chr2_51275813     HPrz    C    G        1      2        2 
   2   chr2_51275813     ZBoe    C    G        0      0        2 
   2   chr2_51275813     ZGre    C    G        0      0        2 
   2   chr2_51275813     ZHar    C    G        0      0        2 
   2   chr2_51275813   Sample    C    G        1      2        2 
   2   chr2_51278820     AAsi    A    G        1      2        2 
   2   chr2_51278820     AKia    A    G        0      0        2 
   2   chr2_51278820     AOna    A    G        0      0        2 
   2   chr2_51278820     ASom    A    G      0.5      1        2 
   2   chr2_51278820     HCab    A    G        0      0        2 
   2   chr2_51278820     HPrz    A    G        0      0        2 
   2   chr2_51278820     ZBoe    A    G        0      0        2 
   2   chr2_51278820     ZGre    A    G        0      0        2 
   2   chr2_51278820     ZHar    A    G        0      0        2 
   2   chr2_51278820   Sample    A    G        0      0        2 
   2   chr2_51280208     AAsi    G    A        0      0        2 
   2   chr2_51280208     AKia    G    A        0      0        2 
   2   chr2_51280208     AOna    G    A        0      0        2 
   2   chr2_51280208     ASom    G    A        0      0        2 
   2   chr2_51280208     HCab    G    A        1      2        2 
   2   chr2_51280208     HPrz    G    A        1      2        2 
   2   chr2_51280208     ZBoe    G    A        0      0        2 
   2   chr2_51280208     ZGre    G    A        0      0        2 
   2   chr2_51280208     ZHar    G    A        0      0        2 
   2   chr2_51280208   Sample    G    A        1      2        2 
   2   chr2_51284418     AAsi    A    G        0      0        2 
   2   chr2_51284418     AKia    A    G        0      0        2 
   2   chr2_51284418     AOna    A    G        0      0        2 
   2   chr2_51284418     ASom    A    G        0      0        2 
   2   chr2_51284418     HCab    A    G        1      2        2 
   2   chr2_51284418     HPrz    A    G        1      2        2 
   2   chr2_51284418     ZBoe    A    G        0      0        2 
   2   chr2_51284418     ZGre    A    G        0      0        2 
   2   chr2_51284418     ZHar    A    G        0      0        2 
   2   chr2_51284418   Sample    A    G        1      2        2 
   2   chr2_51297131     AAsi    C    T        0      0        2 
   2   chr2_51297131     AKia    C    T        0      0        2 
   2   chr2_51297131     AOna    C    T        0      0        2 
   2   chr2_51297131     ASom    C    T        0      0        2 
   2   chr2_51297131     HCab    C    T      0.5      1        2 
   2   chr2_51297131     HPrz    C    T        1      2        2 
   2   chr2_51297131     ZBoe    C    T        0      0        2 
   2   chr2_51297131     ZGre    C    T        0      0        2 
   2   chr2_51297131     ZHar    C    T        0      0        2 
   2   chr2_51297131   Sample    C    T        1      2        2 
   2   chr2_51298638     AAsi    C    T        0      0        2 
   2   chr2_51298638     AKia    C    T        0      0        2 
   2   chr2_51298638     AOna    C    T        0      0        2 
   2   chr2_51298638     ASom    C    T        0      0        2 
   2   chr2_51298638     HCab    C    T        1      2        2 
   2   chr2_51298638     HPrz    C    T        1      2        2 
   2   chr2_51298638     ZBoe    C    T        0      0        2 
   2   chr2_51298638     ZGre    C    T        0      0        2 
   2   chr2_51298638     ZHar    C    T        0      0        2 
   2   chr2_51298638   Sample    C    T        1      2        2 
   2   chr2_51318220     AAsi    G    A        1      2        2 
   2   chr2_51318220     AKia    G    A        0      0        2 
   2   chr2_51318220     AOna    G    A        0      0        2 
   2   chr2_51318220     ASom    G    A        1      2        2 
   2   chr2_51318220     HCab    G    A        0      0        2 
   2   chr2_51318220     HPrz    G    A        0      0        2 
   2   chr2_51318220     ZBoe    G    A        0      0        2 
   2   chr2_51318220     ZGre    G    A        0      0        2 
   2   chr2_51318220     ZHar    G    A        0      0        2 
   2   chr2_51318220   Sample    G    A        0      0        2 
   2   chr2_51318367     AAsi    T    C        0      0        2 
   2   chr2_51318367     AKia    T    C        0      0        2 
   2   chr2_51318367     AOna    T    C        0      0        2 
   2   chr2_51318367     ASom    T    C        0      0        2 
   2   chr2_51318367     HCab    T    C        0      0        2 
   2   chr2_51318367     HPrz    T    C        0      0        2 
   2   chr2_51318367     ZBoe    T    C        0      0        2 
   2   chr2_51318367     ZGre    T    C        1      2        2 
   2   chr2_51318367     ZHar    T    C        0      0        2 
   2   chr2_51318367   Sample    T    C        0      0        2 
   2   chr2_51324717     AAsi    C    A        0      0        2 
   2   chr2_51324717     AKia    C    A        0      0        2 
   2   chr2_51324717     AOna    C    A        0      0        2 
   2   chr2_51324717     ASom    C    A        0      0        2 
   2   chr2_51324717     HCab    C    A        0      0        2 
   2   chr2_51324717     HPrz    C    A        0      0        2 
   2   chr2_51324717     ZBoe    C    A        0      0        2 
   2   chr2_51324717     ZGre    C    A        0      0        2 
   2   chr2_51324717     ZHar    C    A        1      2        2 
   2   chr2_51324717   Sample    C    A        0      0        2 
   2   chr2_51328107     AAsi    G    C        0      0        2 
   2   chr2_51328107     AKia    G    C        0      0        2 
   2   chr2_51328107     AOna    G    C        0      0        2 
   2   chr2_51328107     ASom    G    C        0      0        2 
   2   chr2_51328107     HCab    G    C        1      2        2 
   2   chr2_51328107     HPrz    G    C        1      2        2 
   2   chr2_51328107     ZBoe    G    C        0      0        2 
   2   chr2_51328107     ZGre    G    C        0      0        2 
   2   chr2_51328107     ZHar    G    C        0      0        2 
   2   chr2_51328107   Sample    G    C        1      2        2 
   2   chr2_51332101     AAsi    G    A        0      0        2 
   2   chr2_51332101     AKia    G    A        0      0        2 
   2   chr2_51332101     AOna    G    A        0      0        2 
   2   chr2_51332101     ASom    G    A        0      0        2 
   2   chr2_51332101     HCab    G    A        1      2        2 
   2   chr2_51332101     HPrz    G    A        1      2        2 
   2   chr2_51332101     ZBoe    G    A        0      0        2 
   2   chr2_51332101     ZGre    G    A        0      0        2 
   2   chr2_51332101     ZHar    G    A        0      0        2 
   2   chr2_51332101   Sample    G    A        1      2        2 
   2   chr2_51333620     AAsi    T    G        0      0        2 
   2   chr2_51333620     AKia    T    G        0      0        2 
   2   chr2_51333620     AOna    T    G        1      2        2 
   2   chr2_51333620     ASom    T    G        0      0        2 
   2   chr2_51333620     HCab    T    G        0      0        2 
   2   chr2_51333620     HPrz    T    G        0      0        2 
   2   chr2_51333620     ZBoe    T    G        0      0        2 
   2   chr2_51333620     ZGre    T    G        0      0        2 
   2   chr2_51333620     ZHar    T    G        0      0        2 
   2   chr2_51333620   Sample    T    G        0      0        2 
   2   chr2_51336622     AAsi    G    A        0      0        2 
   2   chr2_51336622     AKia    G    A        0      0        2 
   2   chr2_51336622     AOna    G    A        0      0        2 
   2   chr2_51336622     ASom    G    A        0      0        2 
   2   chr2_51336622     HCab    G    A        0      0        2 
   2   chr2_51336622     HPrz    G    A        0      0        2 
   2   chr2_51336622     ZBoe    G    A      0.5      1        2 
   2   chr2_51336622     ZGre    G    A        0      0        2 
   2   chr2_51336622     ZHar    G    A        0      0        2 
   2   chr2_51336622   Sample    G    A        0      0        2 
   2   chr2_51349748     AAsi    A    G        0      0        2 
   2   chr2_51349748     AKia    A    G        0      0        2 
   2   chr2_51349748     AOna    A    G        0      0        2 
   2   chr2_51349748     ASom    A    G      0.5      1        2 
   2   chr2_51349748     HCab    A    G        0      0        2 
   2   chr2_51349748     HPrz    A    G        0      0        2 
   2   chr2_51349748     ZBoe    A    G        0      0        2 
   2   chr2_51349748     ZGre    A    G        0      0        2 
   2   chr2_51349748     ZHar    A    G        0      0        2 
   2   chr2_51349748   Sample    A    G        0      0        2 
   2   chr2_51364470     AAsi    C    G        0      0        2 
   2   chr2_51364470     AKia    C    G        0      0        2 
   2   chr2_51364470     AOna    C    G        1      2        2 
   2   chr2_51364470     ASom    C    G        0      0        2 
   2   chr2_51364470     HCab    C    G        0      0        2 
   2   chr2_51364470     HPrz    C    G        0      0        2 
   2   chr2_51364470     ZBoe    C    G        0      0        2 
   2   chr2_51364470     ZGre    C    G        0      0        2 
   2   chr2_51364470     ZHar    C    G        0      0        2 
   2   chr2_51364470   Sample    C    G        0      0        2 
   2   chr2_51393628     AAsi    A    G        1      2        2 
   2   chr2_51393628     AKia    A    G        0      0        2 
   2   chr2_51393628     AOna    A    G        0      0        2 
   2   chr2_51393628     ASom    A    G      0.5      1        2 
   2   chr2_51393628     HCab    A    G        0      0        2 
   2   chr2_51393628     HPrz    A    G        0      0        2 
   2   chr2_51393628     ZBoe    A    G        0      0        2 
   2   chr2_51393628     ZGre    A    G        0      0        2 
   2   chr2_51393628     ZHar    A    G        0      0        2 
   2   chr2_51393628   Sample    A    G        0      0        2 
   2   chr2_51395842     AAsi    T    G        0      0        2 
   2   chr2_51395842     AKia    T    G        0      0        2 
   2   chr2_51395842     AOna    T    G        0      0        2 
   2   chr2_51395842     ASom    T    G        0      0        2 
   2   chr2_51395842     HCab    T    G        0      0        2 
   2   chr2_51395842     HPrz    T    G        0      0        2 
   2   chr2_51395842     ZBoe    T    G        0      0        2 
   2   chr2_51395842     ZGre    T    G        1      2        2 
   2   chr2_51395842     ZHar    T    G        0      0        2 
   2   chr2_51395842   Sample    T    G        0      0        2 
   2   chr2_51418595     AAsi    T    C        1      2        2 
   2   chr2_51418595     AKia    T    C        0      0        2 
   2   chr2_51418595     AOna    T    C        0      0        2 
   2   chr2_51418595     ASom    T    C        1      2        2 
   2   chr2_51418595     HCab    T    C        0      0        2 
   2   chr2_51418595     HPrz    T    C        0      0        2 
   2   chr2_51418595     ZBoe    T    C        0      0        2 
   2   chr2_51418595     ZGre    T    C        0      0        2 
   2   chr2_51418595     ZHar    T    C        0      0        2 
   2   chr2_51418595   Sample    T    C        0      0        2 
   2   chr2_51418839     AAsi    G    T        0      0        2 
   2   chr2_51418839     AKia    G    T        0      0        2 
   2   chr2_51418839     AOna    G    T        0      0        2 
   2   chr2_51418839     ASom    G    T        0      0        2 
   2   chr2_51418839     HCab    G    T        1      2        2 
   2   chr2_51418839     HPrz    G    T        1      2        2 
   2   chr2_51418839     ZBoe    G    T        0      0        2 
   2   chr2_51418839     ZGre    G    T        0      0        2 
   2   chr2_51418839     ZHar    G    T        0      0        2 
   2   chr2_51418839   Sample    G    T        1      2        2 
   2   chr2_51420370     AAsi    A    G        0      0        2 
   2   chr2_51420370     AKia    A    G        0      0        2 
   2   chr2_51420370     AOna    A    G        0      0        2 
   2   chr2_51420370     ASom    A    G        0      0        2 
   2   chr2_51420370     HCab    A    G        1      2        2 
   2   chr2_51420370     HPrz    A    G        1      2        2 
   2   chr2_51420370     ZBoe    A    G        0      0        2 
   2   chr2_51420370     ZGre    A    G        0      0        2 
   2   chr2_51420370     ZHar    A    G        0      0        2 
   2   chr2_51420370   Sample    A    G        1      2        2 
   2   chr2_51420633     AAsi    C    G        1      2        2 
   2   chr2_51420633     AKia    C    G        0      0        2 
   2   chr2_51420633     AOna    C    G        0      0        2 
   2   chr2_51420633     ASom    C    G      0.5      1        2 
   2   chr2_51420633     HCab    C    G        0      0        2 
   2   chr2_51420633     HPrz    C    G        0      0        2 
   2   chr2_51420633     ZBoe    C    G        0      0        2 
   2   chr2_51420633     ZGre    C    G        0      0        2 
   2   chr2_51420633     ZHar    C    G        0      0        2 
   2   chr2_51420633   Sample    C    G        0      0        2 
   2   chr2_51421002     AAsi    A    G        0      0        2 
   2   chr2_51421002     AKia    A    G        0      0        2 
   2   chr2_51421002     AOna    A    G        0      0        2 
   2   chr2_51421002     ASom    A    G        0      0        2 
   2   chr2_51421002     HCab    A    G        1      2        2 
   2   chr2_51421002     HPrz    A    G        1      2        2 
   2   chr2_51421002     ZBoe    A    G        0      0        2 
   2   chr2_51421002     ZGre    A    G        0      0        2 
   2   chr2_51421002     ZHar    A    G        0      0        2 
   2   chr2_51421002   Sample    A    G        1      2        2 
   2   chr2_51425079     AAsi    T    C        0      0        2 
   2   chr2_51425079     AKia    T    C        0      0        2 
   2   chr2_51425079     AOna    T    C        0      0        2 
   2   chr2_51425079     ASom    T    C        0      0        2 
   2   chr2_51425079     HCab    T    C        1      2        2 
   2   chr2_51425079     HPrz    T    C        1      2        2 
   2   chr2_51425079     ZBoe    T    C        0      0        2 
   2   chr2_51425079     ZGre    T    C        0      0        2 
   2   chr2_51425079     ZHar    T    C        0      0        2 
   2   chr2_51425079   Sample    T    C        1      2        2 
   2   chr2_51427321     AAsi    C    T        0      0        2 
   2   chr2_51427321     AKia    C    T        0      0        2 
   2   chr2_51427321     AOna    C    T        0      0        2 
   2   chr2_51427321     ASom    C    T        0      0        2 
   2   chr2_51427321     HCab    C    T        1      2        2 
   2   chr2_51427321     HPrz    C    T        1      2        2 
   2   chr2_51427321     ZBoe    C    T        0      0        2 
   2   chr2_51427321     ZGre    C    T        0      0        2 
   2   chr2_51427321     ZHar    C    T        0      0        2 
   2   chr2_51427321   Sample    C    T        1      2        2 
   2   chr2_51427415     AAsi    G    A        0      0        2 
   2   chr2_51427415     AKia    G    A        0      0        2 
   2   chr2_51427415     AOna    G    A        0      0        2 
   2   chr2_51427415     ASom    G    A        0      0        2 
   2   chr2_51427415     HCab    G    A        0      0        2 
   2   chr2_51427415     HPrz    G    A        0      0        2 
   2   chr2_51427415     ZBoe    G    A        0      0        2 
   2   chr2_51427415     ZGre    G    A        1      2        2 
   2   chr2_51427415     ZHar    G    A        0      0        2 
   2   chr2_51427415   Sample    G    A        0      0        2 
   2   chr2_51434133     AAsi    T    C        0      0        2 
   2   chr2_51434133     AKia    T    C        0      0        2 
   2   chr2_51434133     AOna    T    C        0      0        2 
   2   chr2_51434133     ASom    T    C        0      0        2 
   2   chr2_51434133     HCab    T    C        0      0        2 
   2   chr2_51434133     HPrz    T    C        0      0        2 
   2   chr2_51434133     ZBoe    T    C      0.5      1        2 
   2   chr2_51434133     ZGre    T    C        0      0        2 
   2   chr2_51434133     ZHar    T    C        0      0        2 
   2   chr2_51434133   Sample    T    C        0      0        2 
   2   chr2_51438585     AAsi    C    T        0      0        2 
   2   chr2_51438585     AKia    C    T        0      0        2 
   2   chr2_51438585     AOna    C    T        0      0        2 
   2   chr2_51438585     ASom    C    T        0      0        2 
   2   chr2_51438585     HCab    C    T        1      2        2 
   2   chr2_51438585     HPrz    C    T        1      2        2 
   2   chr2_51438585     ZBoe    C    T        0      0        2 
   2   chr2_51438585     ZGre    C    T        0      0        2 
   2   chr2_51438585     ZHar    C    T        0      0        2 
   2   chr2_51438585   Sample    C    T        1      2        2 
   2   chr2_51440323     AAsi    C    T        0      0        2 
   2   chr2_51440323     AKia    C    T        0      0        2 
   2   chr2_51440323     AOna    C    T        0      0        2 
   2   chr2_51440323     ASom    C    T        0      0        2 
   2   chr2_51440323     HCab    C    T        1      2        2 
   2   chr2_51440323     HPrz    C    T        1      2        2 
   2   chr2_51440323     ZBoe    C    T        0      0        2 
   2   chr2_51440323     ZGre    C    T        0      0        2 
   2   chr2_51440323     ZHar    C    T        0      0        2 
   2   chr2_51440323   Sample    C    T        1      2        2 
   2   chr2_51440898     AAsi    C    G        0      0        2 
   2   chr2_51440898     AKia    C    G        0      0        2 
   2   chr2_51440898     AOna    C    G        0      0        2 
   2   chr2_51440898     ASom    C    G        0      0        2 
   2   chr2_51440898     HCab    C    G        0      0        2 
   2   chr2_51440898     HPrz    C    G        0      0        2 
   2   chr2_51440898     ZBoe    C    G        0      0        2 
   2   chr2_51440898     ZGre    C    G        0      0        2 
   2   chr2_51440898     ZHar    C    G        1      2        2 
   2   chr2_51440898   Sample    C    G        0      0        2 
   2   chr2_51443863     AAsi    A    G        0      0        2 
   2   chr2_51443863     AKia    A    G        1      2        2 
   2   chr2_51443863     AOna    A    G        1      2        2 
   2   chr2_51443863     ASom    A    G        0      0        2 
   2   chr2_51443863     HCab    A    G        0      0        2 
   2   chr2_51443863     HPrz    A    G        0      0        2 
   2   chr2_51443863     ZBoe    A    G        0      0        2 
   2   chr2_51443863     ZGre    A    G        0      0        2 
   2   chr2_51443863     ZHar    A    G        0      0        2 
   2   chr2_51443863   Sample    A    G        0      0        2 
   2   chr2_51448002     AAsi    A    G        0      0        2 
   2   chr2_51448002     AKia    A    G        0      0        2 
   2   chr2_51448002     AOna    A    G        0      0        2 
   2   chr2_51448002     ASom    A    G        0      0        2 
   2   chr2_51448002     HCab    A    G        0      0        2 
   2   chr2_51448002     HPrz    A    G        0      0        2 
   2   chr2_51448002     ZBoe    A    G        0      0        2 
   2   chr2_51448002     ZGre    A    G        1      2        2 
   2   chr2_51448002     ZHar    A    G        0      0        2 
   2   chr2_51448002   Sample    A    G        0      0        2 
   2   chr2_51448554     AAsi    C    T        0      0        2 
   2   chr2_51448554     AKia    C    T        1      2        2 
   2   chr2_51448554     AOna    C    T        1      2        2 
   2   chr2_51448554     ASom    C    T        0      0        2 
   2   chr2_51448554     HCab    C    T        0      0        2 
   2   chr2_51448554     HPrz    C    T        0      0        2 
   2   chr2_51448554     ZBoe    C    T        0      0        2 
   2   chr2_51448554     ZGre    C    T        0      0        2 
   2   chr2_51448554     ZHar    C    T        0      0        2 
   2   chr2_51448554   Sample    C    T        0      0        2 
   2   chr2_51455182     AAsi    C    T        0      0        2 
   2   chr2_51455182     AKia    C    T        0      0        2 
   2   chr2_51455182     AOna    C    T        0      0        2 
   2   chr2_51455182     ASom    C    T        0      0        2 
   2   chr2_51455182     HCab    C    T        0      0        2 
   2   chr2_51455182     HPrz    C    T        0      0        2 
   2   chr2_51455182     ZBoe    C    T      0.5      1        2 
   2   chr2_51455182     ZGre    C    T        0      0        2 
   2   chr2_51455182     ZHar    C    T        0      0        2 
   2   chr2_51455182   Sample    C    T        0      0        2 
   2   chr2_51456251     AAsi    C    T        0      0        2 
   2   chr2_51456251     AKia    C    T        0      0        2 
   2   chr2_51456251     AOna    C    T        0      0        2 
   2   chr2_51456251     ASom    C    T        0      0        2 
   2   chr2_51456251     HCab    C    T        0      0        2 
   2   chr2_51456251     HPrz    C    T        0      0        2 
   2   chr2_51456251     ZBoe    C    T      0.5      1        2 
   2   chr2_51456251     ZGre    C    T        0      0        2 
   2   chr2_51456251     ZHar    C    T        1      2        2 
   2   chr2_51456251   Sample    C    T        0      0        2 
   2   chr2_51460259     AAsi    T    C        0      0        2 
   2   chr2_51460259     AKia    T    C        0      0        2 
   2   chr2_51460259     AOna    T    C        0      0        2 
   2   chr2_51460259     ASom    T    C        0      0        2 
   2   chr2_51460259     HCab    T    C      0.5      1        2 
   2   chr2_51460259     HPrz    T    C        0      0        2 
   2   chr2_51460259     ZBoe    T    C        0      0        2 
   2   chr2_51460259     ZGre    T    C        0      0        2 
   2   chr2_51460259     ZHar    T    C        0      0        2 
   2   chr2_51460259   Sample    T    C        0      0        2 
   2   chr2_51460271     AAsi    A    G        0      0        2 
   2   chr2_51460271     AKia    A    G        0      0        2 
   2   chr2_51460271     AOna    A    G        0      0        2 
   2   chr2_51460271     ASom    A    G        0      0        2 
   2   chr2_51460271     HCab    A    G        1      2        2 
   2   chr2_51460271     HPrz    A    G        1      2        2 
   2   chr2_51460271     ZBoe    A    G        0      0        2 
   2   chr2_51460271     ZGre    A    G        0      0        2 
   2   chr2_51460271     ZHar    A    G        0      0        2 
   2   chr2_51460271   Sample    A    G        1      2        2 
   2   chr2_51462017     AAsi    T    G        1      2        2 
   2   chr2_51462017     AKia    T    G        1      2        2 
   2   chr2_51462017     AOna    T    G        1      2        2 
   2   chr2_51462017     ASom    T    G        1      2        2 
   2   chr2_51462017     HCab    T    G        0      0        2 
   2   chr2_51462017     HPrz    T    G        0      0        2 
   2   chr2_51462017     ZBoe    T    G        0      0        2 
   2   chr2_51462017     ZGre    T    G        0      0        2 
   2   chr2_51462017     ZHar    T    G        0      0        2 
   2   chr2_51462017   Sample    T    G        0      0        2 
   2   chr2_51468591     AAsi    T    C        0      0        2 
   2   chr2_51468591     AKia    T    C        0      0        2 
   2   chr2_51468591     AOna    T    C        0      0        2 
   2   chr2_51468591     ASom    T    C        0      0        2 
   2   chr2_51468591     HCab    T    C        1      2        2 
   2   chr2_51468591     HPrz    T    C        1      2        2 
   2   chr2_51468591     ZBoe    T    C        0      0        2 
   2   chr2_51468591     ZGre    T    C        0      0        2 
   2   chr2_51468591     ZHar    T    C        0      0        2 
   2   chr2_51468591   Sample    T    C        1      2        2 
   2   chr2_51476445     AAsi    G    C        0      0        2 
   2   chr2_51476445     AKia    G    C        1      2        2 
   2   chr2_51476445     AOna    G    C        1      2        2 
   2   chr2_51476445     ASom    G    C        0      0        2 
   2   chr2_51476445     HCab    G    C        0      0        2 
   2   chr2_51476445     HPrz    G    C        0      0        2 
   2   chr2_51476445     ZBoe    G    C        0      0        2 
   2   chr2_51476445     ZGre    G    C        0      0        2 
   2   chr2_51476445     ZHar    G    C        0      0        2 
   2   chr2_51476445   Sample    G    C        0      0        2 
   2   chr2_51477935     AAsi    T    C        0      0        2 
   2   chr2_51477935     AKia    T    C        1      2        2 
   2   chr2_51477935     AOna    T    C        1      2        2 
   2   chr2_51477935     ASom    T    C        0      0        2 
   2   chr2_51477935     HCab    T    C        0      0        2 
   2   chr2_51477935     HPrz    T    C        0      0        2 
   2   chr2_51477935     ZBoe    T    C        0      0        2 
   2   chr2_51477935     ZGre    T    C        0      0        2 
   2   chr2_51477935     ZHar    T    C        0      0        2 
   2   chr2_51477935   Sample    T    C        0      0        2 
   2   chr2_51481929     AAsi    A    G        0      0        2 
   2   chr2_51481929     AKia    A    G        0      0        2 
   2   chr2_51481929     AOna    A    G        0      0        2 
   2   chr2_51481929     ASom    A    G        0      0        2 
   2   chr2_51481929     HCab    A    G        0      0        2 
   2   chr2_51481929     HPrz    A    G        0      0        2 
   2   chr2_51481929     ZBoe    A    G        0      0        2 
   2   chr2_51481929     ZGre    A    G        1      2        2 
   2   chr2_51481929     ZHar    A    G        0      0        2 
   2   chr2_51481929   Sample    A    G        0      0        2 
   2   chr2_51488357     AAsi    A    C        0      0        2 
   2   chr2_51488357     AKia    A    C        0      0        2 
   2   chr2_51488357     AOna    A    C        0      0        2 
   2   chr2_51488357     ASom    A    C        0      0        2 
   2   chr2_51488357     HCab    A    C        0      0        2 
   2   chr2_51488357     HPrz    A    C        0      0        2 
   2   chr2_51488357     ZBoe    A    C        0      0        2 
   2   chr2_51488357     ZGre    A    C        0      0        2 
   2   chr2_51488357     ZHar    A    C        1      2        2 
   2   chr2_51488357   Sample    A    C        0      0        2 
   2   chr2_51488634     AAsi    T    C        0      0        2 
   2   chr2_51488634     AKia    T    C        0      0        2 
   2   chr2_51488634     AOna    T    C        0      0        2 
   2   chr2_51488634     ASom    T    C        0      0        2 
   2   chr2_51488634     HCab    T    C        0      0        2 
   2   chr2_51488634     HPrz    T    C        0      0        2 
   2   chr2_51488634     ZBoe    T    C        0      0        2 
   2   chr2_51488634     ZGre    T    C        1      2        2 
   2   chr2_51488634     ZHar    T    C        0      0        2 
   2   chr2_51488634   Sample    T    C        0      0        2 
   2   chr2_51502558     AAsi    C    G        0      0        2 
   2   chr2_51502558     AKia    C    G        0      0        2 
   2   chr2_51502558     AOna    C    G        0      0        2 
   2   chr2_51502558     ASom    C    G        0      0        2 
   2   chr2_51502558     HCab    C    G        1      2        2 
   2   chr2_51502558     HPrz    C    G        1      2        2 
   2   chr2_51502558     ZBoe    C    G        0      0        2 
   2   chr2_51502558     ZGre    C    G        0      0        2 
   2   chr2_51502558     ZHar    C    G        0      0        2 
   2   chr2_51502558   Sample    C    G        1      2        2 
   2   chr2_51505327     AAsi    C    T        0      0        2 
   2   chr2_51505327     AKia    C    T        0      0        2 
   2   chr2_51505327     AOna    C    T        0      0        2 
   2   chr2_51505327     ASom    C    T        0      0        2 
   2   chr2_51505327     HCab    C    T        1      2        2 
   2   chr2_51505327     HPrz    C    T        1      2        2 
   2   chr2_51505327     ZBoe    C    T        0      0        2 
   2   chr2_51505327     ZGre    C    T        0      0        2 
   2   chr2_51505327     ZHar    C    T        0      0        2 
   2   chr2_51505327   Sample    C    T        1      2        2 
   2   chr2_51505387     AAsi    G    T        0      0        2 
   2   chr2_51505387     AKia    G    T        0      0        2 
   2   chr2_51505387     AOna    G    T        0      0        2 
   2   chr2_51505387     ASom    G    T        0      0        2 
   2   chr2_51505387     HCab    G    T        0      0        2 
   2   chr2_51505387     HPrz    G    T        0      0        2 
   2   chr2_51505387     ZBoe    G    T        0      0        2 
   2   chr2_51505387     ZGre    G    T        1      2        2 
   2   chr2_51505387     ZHar    G    T        0      0        2 
   2   chr2_51505387   Sample    G    T        0      0        2 
   2   chr2_51509507     AAsi    A    G        0      0        2 
   2   chr2_51509507     AKia    A    G        0      0        2 
   2   chr2_51509507     AOna    A    G        0      0        2 
   2   chr2_51509507     ASom    A    G        0      0        2 
   2   chr2_51509507     HCab    A    G        1      2        2 
   2   chr2_51509507     HPrz    A    G        1      2        2 
   2   chr2_51509507     ZBoe    A    G        0      0        2 
   2   chr2_51509507     ZGre    A    G        0      0        2 
   2   chr2_51509507     ZHar    A    G        0      0        2 
   2   chr2_51509507   Sample    A    G        1      2        2 
   2   chr2_51511066     AAsi    A    C        0      0        2 
   2   chr2_51511066     AKia    A    C        0      0        2 
   2   chr2_51511066     AOna    A    C        0      0        2 
   2   chr2_51511066     ASom    A    C        0      0        2 
   2   chr2_51511066     HCab    A    C        1      2        2 
   2   chr2_51511066     HPrz    A    C        1      2        2 
   2   chr2_51511066     ZBoe    A    C        0      0        2 
   2   chr2_51511066     ZGre    A    C        0      0        2 
   2   chr2_51511066     ZHar    A    C        0      0        2 
   2   chr2_51511066   Sample    A    C        1      2        2 
   2   chr2_51516065     AAsi    T    G      0.5      1        2 
   2   chr2_51516065     AKia    T    G        0      0        2 
   2   chr2_51516065     AOna    T    G        0      0        2 
   2   chr2_51516065     ASom    T    G        0      0        2 
   2   chr2_51516065     HCab    T    G        0      0        2 
   2   chr2_51516065     HPrz    T    G        0      0        2 
   2   chr2_51516065     ZBoe    T    G        0      0        2 
   2   chr2_51516065     ZGre    T    G        0      0        2 
   2   chr2_51516065     ZHar    T    G        0      0        2 
   2   chr2_51516065   Sample    T    G        0      0        2 
   2   chr2_51518294     AAsi    G    C        0      0        2 
   2   chr2_51518294     AKia    G    C        0      0        2 
   2   chr2_51518294     AOna    G    C        0      0        2 
   2   chr2_51518294     ASom    G    C        0      0        2 
   2   chr2_51518294     HCab    G    C        0      0        2 
   2   chr2_51518294     HPrz    G    C        0      0        2 
   2   chr2_51518294     ZBoe    G    C        0      0        2 
   2   chr2_51518294     ZGre    G    C        0      0        2 
   2   chr2_51518294     ZHar    G    C        1      2        2 
   2   chr2_51518294   Sample    G    C        0      0        2 
   2   chr2_51530340     AAsi    T    C        0      0        2 
   2   chr2_51530340     AKia    T    C        0      0        2 
   2   chr2_51530340     AOna    T    C        0      0        2 
   2   chr2_51530340     ASom    T    C        0      0        2 
   2   chr2_51530340     HCab    T    C        1      2        2 
   2   chr2_51530340     HPrz    T    C        1      2        2 
   2   chr2_51530340     ZBoe    T    C        0      0        2 
   2   chr2_51530340     ZGre    T    C        0      0        2 
   2   chr2_51530340     ZHar    T    C        0      0        2 
   2   chr2_51530340   Sample    T    C        1      2        2 
   2   chr2_51531718     AAsi    G    A        0      0        2 
   2   chr2_51531718     AKia    G    A        0      0        2 
   2   chr2_51531718     AOna    G    A      0.5      1        2 
   2   chr2_51531718     ASom    G    A        0      0        2 
   2   chr2_51531718     HCab    G    A        0      0        2 
   2   chr2_51531718     HPrz    G    A        0      0        2 
   2   chr2_51531718     ZBoe    G    A        0      0        2 
   2   chr2_51531718     ZGre    G    A        0      0        2 
   2   chr2_51531718     ZHar    G    A        0      0        2 
   2   chr2_51531718   Sample    G    A        0      0        2 
   2   chr2_51536249     AAsi    A    C        0      0        2 
   2   chr2_51536249     AKia    A    C        0      0        2 
   2   chr2_51536249     AOna    A    C        0      0        2 
   2   chr2_51536249     ASom    A    C        0      0        2 
   2   chr2_51536249     HCab    A    C        0      0        2 
   2   chr2_51536249     HPrz    A    C        0      0        2 
   2   chr2_51536249     ZBoe    A    C        0      0        2 
   2   chr2_51536249     ZGre    A    C        0      0        2 
   2   chr2_51536249     ZHar    A    C        1      2        2 
   2   chr2_51536249   Sample    A    C        0      0        2 
   2   chr2_51540265     AAsi    A    G        0      0        2 
   2   chr2_51540265     AKia    A    G        0      0        2 
   2   chr2_51540265     AOna    A    G        0      0        2 
   2   chr2_51540265     ASom    A    G        0      0        2 
   2   chr2_51540265     HCab    A    G        1      2        2 
   2   chr2_51540265     HPrz    A    G        1      2        2 
   2   chr2_51540265     ZBoe    A    G        0      0        2 
   2   chr2_51540265     ZGre    A    G        0      0        2 
   2   chr2_51540265     ZHar    A    G        0      0        2 
   2   chr2_51540265   Sample    A    G        1      2        2 
   2   chr2_51541950     AAsi    C    T        0      0        2 
   2   chr2_51541950     AKia    C    T        0      0        2 
   2   chr2_51541950     AOna    C    T        0      0        2 
   2   chr2_51541950     ASom    C    T        0      0        2 
   2   chr2_51541950     HCab    C    T        0      0        2 
   2   chr2_51541950     HPrz    C    T        0      0        2 
   2   chr2_51541950     ZBoe    C    T        0      0        2 
   2   chr2_51541950     ZGre    C    T        0      0        2 
   2   chr2_51541950     ZHar    C    T        1      2        2 
   2   chr2_51541950   Sample    C    T        0      0        2 
   2   chr2_51553732     AAsi    C    T        1      2        2 
   2   chr2_51553732     AKia    C    T        0      0        2 
   2   chr2_51553732     AOna    C    T        0      0        2 
   2   chr2_51553732     ASom    C    T        1      2        2 
   2   chr2_51553732     HCab    C    T        1      2        2 
   2   chr2_51553732     HPrz    C    T        1      2        2 
   2   chr2_51553732     ZBoe    C    T        0      0        2 
   2   chr2_51553732     ZGre    C    T        0      0        2 
   2   chr2_51553732     ZHar    C    T        0      0        2 
   2   chr2_51553732   Sample    C    T        1      2        2 
   2   chr2_51561626     AAsi    A    G        0      0        2 
   2   chr2_51561626     AKia    A    G        0      0        2 
   2   chr2_51561626     AOna    A    G        0      0        2 
   2   chr2_51561626     ASom    A    G        0      0        2 
   2   chr2_51561626     HCab    A    G        0      0        2 
   2   chr2_51561626     HPrz    A    G        0      0        2 
   2   chr2_51561626     ZBoe    A    G        0      0        2 
   2   chr2_51561626     ZGre    A    G        0      0        2 
   2   chr2_51561626     ZHar    A    G        1      2        2 
   2   chr2_51561626   Sample    A    G        0      0        2 
   2   chr2_51563530     AAsi    A    G        0      0        2 
   2   chr2_51563530     AKia    A    G        0      0        2 
   2   chr2_51563530     AOna    A    G        0      0        2 
   2   chr2_51563530     ASom    A    G        0      0        2 
   2   chr2_51563530     HCab    A    G        1      2        2 
   2   chr2_51563530     HPrz    A    G        1      2        2 
   2   chr2_51563530     ZBoe    A    G        0      0        2 
   2   chr2_51563530     ZGre    A    G        0      0        2 
   2   chr2_51563530     ZHar    A    G        0      0        2 
   2   chr2_51563530   Sample    A    G        1      2        2 
   2   chr2_51563965     AAsi    G    T        0      0        2 
   2   chr2_51563965     AKia    G    T        0      0        2 
   2   chr2_51563965     AOna    G    T        0      0        2 
   2   chr2_51563965     ASom    G    T      0.5      1        2 
   2   chr2_51563965     HCab    G    T        0      0        2 
   2   chr2_51563965     HPrz    G    T        0      0        2 
   2   chr2_51563965     ZBoe    G    T        0      0        2 
   2   chr2_51563965     ZGre    G    T        0      0        2 
   2   chr2_51563965     ZHar    G    T        0      0        2 
   2   chr2_51563965   Sample    G    T        0      0        2 
   2   chr2_51565477     AAsi    A    G        0      0        2 
   2   chr2_51565477     AKia    A    G        0      0        2 
   2   chr2_51565477     AOna    A    G        0      0        2 
   2   chr2_51565477     ASom    A    G        0      0        2 
   2   chr2_51565477     HCab    A    G        0      0        2 
   2   chr2_51565477     HPrz    A    G        0      0        2 
   2   chr2_51565477     ZBoe    A    G        1      2        2 
   2   chr2_51565477     ZGre    A    G        1      2        2 
   2   chr2_51565477     ZHar    A    G        1      2        2 
   2   chr2_51565477   Sample    A    G        0      0        2 
   2   chr2_51569921     AAsi    G    T        0      0        2 
   2   chr2_51569921     AKia    G    T        0      0        2 
   2   chr2_51569921     AOna    G    T        0      0        2 
   2   chr2_51569921     ASom    G    T        0      0        2 
   2   chr2_51569921     HCab    G    T        1      2        2 
   2   chr2_51569921     HPrz    G    T        1      2        2 
   2   chr2_51569921     ZBoe    G    T        0      0        2 
   2   chr2_51569921     ZGre    G    T        0      0        2 
   2   chr2_51569921     ZHar    G    T        0      0        2 
   2   chr2_51569921   Sample    G    T        1      2        2 
   2   chr2_51573111     AAsi    T    C        0      0        2 
   2   chr2_51573111     AKia    T    C        0      0        2 
   2   chr2_51573111     AOna    T    C        1      2        2 
   2   chr2_51573111     ASom    T    C        0      0        2 
   2   chr2_51573111     HCab    T    C        0      0        2 
   2   chr2_51573111     HPrz    T    C        0      0        2 
   2   chr2_51573111     ZBoe    T    C        0      0        2 
   2   chr2_51573111     ZGre    T    C        0      0        2 
   2   chr2_51573111     ZHar    T    C        0      0        2 
   2   chr2_51573111   Sample    T    C        0      0        2 
   2   chr2_51574333     AAsi    T    C        0      0        2 
   2   chr2_51574333     AKia    T    C        0      0        2 
   2   chr2_51574333     AOna    T    C        0      0        2 
   2   chr2_51574333     ASom    T    C        0      0        2 
   2   chr2_51574333     HCab    T    C        0      0        2 
   2   chr2_51574333     HPrz    T    C        0      0        2 
   2   chr2_51574333     ZBoe    T    C        1      2        2 
   2   chr2_51574333     ZGre    T    C        1      2        2 
   2   chr2_51574333     ZHar    T    C        0      0        2 
   2   chr2_51574333   Sample    T    C        0      0        2 
   2   chr2_51584328     AAsi    A    G        0      0        2 
   2   chr2_51584328     AKia    A    G        0      0        2 
   2   chr2_51584328     AOna    A    G        0      0        2 
   2   chr2_51584328     ASom    A    G        0      0        2 
   2   chr2_51584328     HCab    A    G        0      0        2 
   2   chr2_51584328     HPrz    A    G        0      0        2 
   2   chr2_51584328     ZBoe    A    G        0      0        2 
   2   chr2_51584328     ZGre    A    G        0      0        2 
   2   chr2_51584328     ZHar    A    G        1      2        2 
   2   chr2_51584328   Sample    A    G        0      0        2 
   2   chr2_51584802     AAsi    A    G        0      0        2 
   2   chr2_51584802     AKia    A    G        1      2        2 
   2   chr2_51584802     AOna    A    G        1      2        2 
   2   chr2_51584802     ASom    A    G        0      0        2 
   2   chr2_51584802     HCab    A    G        0      0        2 
   2   chr2_51584802     HPrz    A    G        0      0        2 
   2   chr2_51584802     ZBoe    A    G        0      0        2 
   2   chr2_51584802     ZGre    A    G        0      0        2 
   2   chr2_51584802     ZHar    A    G        0      0        2 
   2   chr2_51584802   Sample    A    G        0      0        2 
   2   chr2_51584988     AAsi    G    A        1      2        2 
   2   chr2_51584988     AKia    G    A        0      0        2 
   2   chr2_51584988     AOna    G    A        0      0        2 
   2   chr2_51584988     ASom    G    A        1      2        2 
   2   chr2_51584988     HCab    G    A        0      0        2 
   2   chr2_51584988     HPrz    G    A        0      0        2 
   2   chr2_51584988     ZBoe    G    A        0      0        2 
   2   chr2_51584988     ZGre    G    A        0      0        2 
   2   chr2_51584988     ZHar    G    A        0      0        2 
   2   chr2_51584988   Sample    G    A        0      0        2 
   2   chr2_51585585     AAsi    G    C        0      0        2 
   2   chr2_51585585     AKia    G    C        0      0        2 
   2   chr2_51585585     AOna    G    C        0      0        2 
   2   chr2_51585585     ASom    G    C      0.5      1        2 
   2   chr2_51585585     HCab    G    C        0      0        2 
   2   chr2_51585585     HPrz    G    C        0      0        2 
   2   chr2_51585585     ZBoe    G    C        0      0        2 
   2   chr2_51585585     ZGre    G    C        0      0        2 
   2   chr2_51585585     ZHar    G    C        0      0        2 
   2   chr2_51585585   Sample    G    C        0      0        2 
   2   chr2_51586098     AAsi    T    C        0      0        2 
   2   chr2_51586098     AKia    T    C        1      2        2 
   2   chr2_51586098     AOna    T    C        1      2        2 
   2   chr2_51586098     ASom    T    C        0      0        2 
   2   chr2_51586098     HCab    T    C        0      0        2 
   2   chr2_51586098     HPrz    T    C        0      0        2 
   2   chr2_51586098     ZBoe    T    C        0      0        2 
   2   chr2_51586098     ZGre    T    C        0      0        2 
   2   chr2_51586098     ZHar    T    C        0      0        2 
   2   chr2_51586098   Sample    T    C        0      0        2 
   2   chr2_51586232     AAsi    A    T        0      0        2 
   2   chr2_51586232     AKia    A    T        1      2        2 
   2   chr2_51586232     AOna    A    T        1      2        2 
   2   chr2_51586232     ASom    A    T        0      0        2 
   2   chr2_51586232     HCab    A    T        0      0        2 
   2   chr2_51586232     HPrz    A    T        0      0        2 
   2   chr2_51586232     ZBoe    A    T        0      0        2 
   2   chr2_51586232     ZGre    A    T        0      0        2 
   2   chr2_51586232     ZHar    A    T        0      0        2 
   2   chr2_51586232   Sample    A    T        0      0        2 
   2   chr2_51587692     AAsi    A    T        0      0        2 
   2   chr2_51587692     AKia    A    T        0      0        2 
   2   chr2_51587692     AOna    A    T        0      0        2 
   2   chr2_51587692     ASom    A    T        0      0        2 
   2   chr2_51587692     HCab    A    T        0      0        2 
   2   chr2_51587692     HPrz    A    T        0      0        2 
   2   chr2_51587692     ZBoe    A    T        0      0        2 
   2   chr2_51587692     ZGre    A    T        1      2        2 
   2   chr2_51587692     ZHar    A    T        0      0        2 
   2   chr2_51587692   Sample    A    T        0      0        2 
   2   chr2_51594390     AAsi    T    C        0      0        2 
   2   chr2_51594390     AKia    T    C        1      2        2 
   2   chr2_51594390     AOna    T    C        1      2        2 
   2   chr2_51594390     ASom    T    C        0      0        2 
   2   chr2_51594390     HCab    T    C        0      0        2 
   2   chr2_51594390     HPrz    T    C        0      0        2 
   2   chr2_51594390     ZBoe    T    C        0      0        2 
   2   chr2_51594390     ZGre    T    C        0      0        2 
   2   chr2_51594390     ZHar    T    C        0      0        2 
   2   chr2_51594390   Sample    T    C        0      0        2 
   2   chr2_51594599     AAsi    T    C      0.5      1        2 
   2   chr2_51594599     AKia    T    C        0      0        2 
   2   chr2_51594599     AOna    T    C        0      0        2 
   2   chr2_51594599     ASom    T    C      0.5      1        2 
   2   chr2_51594599     HCab    T    C        0      0        2 
   2   chr2_51594599     HPrz    T    C        0      0        2 
   2   chr2_51594599     ZBoe    T    C        0      0        2 
   2   chr2_51594599     ZGre    T    C        0      0        2 
   2   chr2_51594599     ZHar    T    C        0      0        2 
   2   chr2_51594599   Sample    T    C        0      0        2 
   2   chr2_51596517     AAsi    G    C        0      0        2 
   2   chr2_51596517     AKia    G    C        0      0        2 
   2   chr2_51596517     AOna    G    C        0      0        2 
   2   chr2_51596517     ASom    G    C        0      0        2 
   2   chr2_51596517     HCab    G    C        1      2        2 
   2   chr2_51596517     HPrz    G    C        0      0        2 
   2   chr2_51596517     ZBoe    G    C        0      0        2 
   2   chr2_51596517     ZGre    G    C        0      0        2 
   2   chr2_51596517     ZHar    G    C        0      0        2 
   2   chr2_51596517   Sample    G    C        0      0        2 
   2   chr2_51599680     AAsi    C    T        0      0        2 
   2   chr2_51599680     AKia    C    T        0      0        2 
   2   chr2_51599680     AOna    C    T        0      0        2 
   2   chr2_51599680     ASom    C    T        0      0        2 
   2   chr2_51599680     HCab    C    T        1      2        2 
   2   chr2_51599680     HPrz    C    T        1      2        2 
   2   chr2_51599680     ZBoe    C    T        0      0        2 
   2   chr2_51599680     ZGre    C    T        0      0        2 
   2   chr2_51599680     ZHar    C    T        0      0        2 
   2   chr2_51599680   Sample    C    T        1      2        2 
   2   chr2_51599870     AAsi    T    C        0      0        2 
   2   chr2_51599870     AKia    T    C        0      0        2 
   2   chr2_51599870     AOna    T    C        0      0        2 
   2   chr2_51599870     ASom    T    C        0      0        2 
   2   chr2_51599870     HCab    T    C        1      2        2 
   2   chr2_51599870     HPrz    T    C        1      2        2 
   2   chr2_51599870     ZBoe    T    C        0      0        2 
   2   chr2_51599870     ZGre    T    C        0      0        2 
   2   chr2_51599870     ZHar    T    C        0      0        2 
   2   chr2_51599870   Sample    T    C        1      2        2 
   2   chr2_51600788     AAsi    G    T        0      0        2 
   2   chr2_51600788     AKia    G    T        0      0        2 
   2   chr2_51600788     AOna    G    T        0      0        2 
   2   chr2_51600788     ASom    G    T        0      0        2 
   2   chr2_51600788     HCab    G    T        0      0        2 
   2   chr2_51600788     HPrz    G    T        1      2        2 
   2   chr2_51600788     ZBoe    G    T        0      0        2 
   2   chr2_51600788     ZGre    G    T        0      0        2 
   2   chr2_51600788     ZHar    G    T        0      0        2 
   2   chr2_51600788   Sample    G    T        0      0        2 
   2   chr2_51604902     AAsi    T    C        0      0        2 
   2   chr2_51604902     AKia    T    C        0      0        2 
   2   chr2_51604902     AOna    T    C        0      0        2 
   2   chr2_51604902     ASom    T    C        0      0        2 
   2   chr2_51604902     HCab    T    C        1      2        2 
   2   chr2_51604902     HPrz    T    C        1      2        2 
   2   chr2_51604902     ZBoe    T    C        0      0        2 
   2   chr2_51604902     ZGre    T    C        0      0        2 
   2   chr2_51604902     ZHar    T    C        0      0        2 
   2   chr2_51604902   Sample    T    C        1      2        2 
   2   chr2_51606297     AAsi    T    C        0      0        2 
   2   chr2_51606297     AKia    T    C        0      0        2 
   2   chr2_51606297     AOna    T    C        0      0        2 
   2   chr2_51606297     ASom    T    C        0      0        2 
   2   chr2_51606297     HCab    T    C        1      2        2 
   2   chr2_51606297     HPrz    T    C        1      2        2 
   2   chr2_51606297     ZBoe    T    C        0      0        2 
   2   chr2_51606297     ZGre    T    C        0      0        2 
   2   chr2_51606297     ZHar    T    C        0      0        2 
   2   chr2_51606297   Sample    T    C        1      2        2 
   2   chr2_51607391     AAsi    T    C        0      0        2 
   2   chr2_51607391     AKia    T    C        0      0        2 
   2   chr2_51607391     AOna    T    C        0      0        2 
   2   chr2_51607391     ASom    T    C        0      0        2 
   2   chr2_51607391     HCab    T    C        1      2        2 
   2   chr2_51607391     HPrz    T    C        1      2        2 
   2   chr2_51607391     ZBoe    T    C        0      0        2 
   2   chr2_51607391     ZGre    T    C        0      0        2 
   2   chr2_51607391     ZHar    T    C        0      0        2 
   2   chr2_51607391   Sample    T    C        1      2        2 
   2   chr2_51607816     AAsi    A    G        0      0        2 
   2   chr2_51607816     AKia    A    G        0      0        2 
   2   chr2_51607816     AOna    A    G        0      0        2 
   2   chr2_51607816     ASom    A    G        0      0        2 
   2   chr2_51607816     HCab    A    G      0.5      1        2 
   2   chr2_51607816     HPrz    A    G        0      0        2 
   2   chr2_51607816     ZBoe    A    G        0      0        2 
   2   chr2_51607816     ZGre    A    G        0      0        2 
   2   chr2_51607816     ZHar    A    G        0      0        2 
   2   chr2_51607816   Sample    A    G        0      0        2 
   2   chr2_51610150     AAsi    T    C        0      0        2 
   2   chr2_51610150     AKia    T    C        0      0        2 
   2   chr2_51610150     AOna    T    C        0      0        2 
   2   chr2_51610150     ASom    T    C        0      0        2 
   2   chr2_51610150     HCab    T    C        0      0        2 
   2   chr2_51610150     HPrz    T    C        0      0        2 
   2   chr2_51610150     ZBoe    T    C        1      2        2 
   2   chr2_51610150     ZGre    T    C        0      0        2 
   2   chr2_51610150     ZHar    T    C        0      0        2 
   2   chr2_51610150   Sample    T    C        0      0        2 
   2   chr2_51612457     AAsi    C    T        0      0        2 
   2   chr2_51612457     AKia    C    T        0      0        2 
   2   chr2_51612457     AOna    C    T        0      0        2 
   2   chr2_51612457     ASom    C    T        0      0        2 
   2   chr2_51612457     HCab    C    T        1      2        2 
   2   chr2_51612457     HPrz    C    T        1      2        2 
   2   chr2_51612457     ZBoe    C    T        0      0        2 
   2   chr2_51612457     ZGre    C    T        0      0        2 
   2   chr2_51612457     ZHar    C    T        0      0        2 
   2   chr2_51612457   Sample    C    T        1      2        2 
   2   chr2_51613071     AAsi    C    T        0      0        2 
   2   chr2_51613071     AKia    C    T        0      0        2 
   2   chr2_51613071     AOna    C    T        0      0        2 
   2   chr2_51613071     ASom    C    T        0      0        2 
   2   chr2_51613071     HCab    C    T        1      2        2 
   2   chr2_51613071     HPrz    C    T        1      2        2 
   2   chr2_51613071     ZBoe    C    T        0      0        2 
   2   chr2_51613071     ZGre    C    T        0      0        2 
   2   chr2_51613071     ZHar    C    T        0      0        2 
   2   chr2_51613071   Sample    C    T        1      2        2 
   2   chr2_51615538     AAsi    C    T        0      0        2 
   2   chr2_51615538     AKia    C    T        0      0        2 
   2   chr2_51615538     AOna    C    T        0      0        2 
   2   chr2_51615538     ASom    C    T        0      0        2 
   2   chr2_51615538     HCab    C    T      0.5      1        2 
   2   chr2_51615538     HPrz    C    T        0      0        2 
   2   chr2_51615538     ZBoe    C    T        0      0        2 
   2   chr2_51615538     ZGre    C    T        0      0        2 
   2   chr2_51615538     ZHar    C    T        0      0        2 
   2   chr2_51615538   Sample    C    T        1      2        2 
   2   chr2_51615948     AAsi    A    G        0      0        2 
   2   chr2_51615948     AKia    A    G        0      0        2 
   2   chr2_51615948     AOna    A    G        0      0        2 
   2   chr2_51615948     ASom    A    G        0      0        2 
   2   chr2_51615948     HCab    A    G        1      2        2 
   2   chr2_51615948     HPrz    A    G        1      2        2 
   2   chr2_51615948     ZBoe    A    G        0      0        2 
   2   chr2_51615948     ZGre    A    G        0      0        2 
   2   chr2_51615948     ZHar    A    G        0      0        2 
   2   chr2_51615948   Sample    A    G        1      2        2 
   2   chr2_51616581     AAsi    T    C        0      0        2 
   2   chr2_51616581     AKia    T    C        0      0        2 
   2   chr2_51616581     AOna    T    C        0      0        2 
   2   chr2_51616581     ASom    T    C        0      0        2 
   2   chr2_51616581     HCab    T    C      0.5      1        2 
   2   chr2_51616581     HPrz    T    C      0.5      1        2 
   2   chr2_51616581     ZBoe    T    C        0      0        2 
   2   chr2_51616581     ZGre    T    C        0      0        2 
   2   chr2_51616581     ZHar    T    C        0      0        2 
   2   chr2_51616581   Sample    T    C        1      2        2 
   2   chr2_51617176     AAsi    A    G        0      0        2 
   2   chr2_51617176     AKia    A    G        0      0        2 
   2   chr2_51617176     AOna    A    G        0      0        2 
   2   chr2_51617176     ASom    A    G        0      0        2 
   2   chr2_51617176     HCab    A    G        0      0        2 
   2   chr2_51617176     HPrz    A    G        0      0        2 
   2   chr2_51617176     ZBoe    A    G        1      2        2 
   2   chr2_51617176     ZGre    A    G        1      2        2 
   2   chr2_51617176     ZHar    A    G        1      2        2 
   2   chr2_51617176   Sample    A    G        0      0        2 
   2   chr2_51620280     AAsi    A    G        0      0        2 
   2   chr2_51620280     AKia    A    G        1      2        2 
   2   chr2_51620280     AOna    A    G        0      0        2 
   2   chr2_51620280     ASom    A    G        0      0        2 
   2   chr2_51620280     HCab    A    G        0      0        2 
   2   chr2_51620280     HPrz    A    G        0      0        2 
   2   chr2_51620280     ZBoe    A    G        0      0        2 
   2   chr2_51620280     ZGre    A    G        0      0        2 
   2   chr2_51620280     ZHar    A    G        0      0        2 
   2   chr2_51620280   Sample    A    G        0      0        2 
   2   chr2_51622821     AAsi    A    G        0      0        2 
   2   chr2_51622821     AKia    A    G        0      0        2 
   2   chr2_51622821     AOna    A    G        0      0        2 
   2   chr2_51622821     ASom    A    G        0      0        2 
   2   chr2_51622821     HCab    A    G        0      0        2 
   2   chr2_51622821     HPrz    A    G        0      0        2 
   2   chr2_51622821     ZBoe    A    G        0      0        2 
   2   chr2_51622821     ZGre    A    G        1      2        2 
   2   chr2_51622821     ZHar    A    G        0      0        2 
   2   chr2_51622821   Sample    A    G        0      0        2 
   2   chr2_51627003     AAsi    A    C        0      0        2 
   2   chr2_51627003     AKia    A    C        0      0        2 
   2   chr2_51627003     AOna    A    C        0      0        2 
   2   chr2_51627003     ASom    A    C        0      0        2 
   2   chr2_51627003     HCab    A    C        1      2        2 
   2   chr2_51627003     HPrz    A    C        1      2        2 
   2   chr2_51627003     ZBoe    A    C        0      0        2 
   2   chr2_51627003     ZGre    A    C        0      0        2 
   2   chr2_51627003     ZHar    A    C        0      0        2 
   2   chr2_51627003   Sample    A    C        1      2        2 
   2   chr2_51628530     AAsi    A    G        0      0        2 
   2   chr2_51628530     AKia    A    G        0      0        2 
   2   chr2_51628530     AOna    A    G        0      0        2 
   2   chr2_51628530     ASom    A    G        0      0        2 
   2   chr2_51628530     HCab    A    G      0.5      1        2 
   2   chr2_51628530     HPrz    A    G      0.5      1        2 
   2   chr2_51628530     ZBoe    A    G        0      0        2 
   2   chr2_51628530     ZGre    A    G        0      0        2 
   2   chr2_51628530     ZHar    A    G        0      0        2 
   2   chr2_51628530   Sample    A    G        0      0        2 
   2   chr2_51628762     AAsi    T    C        1      2        2 
   2   chr2_51628762     AKia    T    C        0      0        2 
   2   chr2_51628762     AOna    T    C        0      0        2 
   2   chr2_51628762     ASom    T    C        1      2        2 
   2   chr2_51628762     HCab    T    C        0      0        2 
   2   chr2_51628762     HPrz    T    C        0      0        2 
   2   chr2_51628762     ZBoe    T    C        0      0        2 
   2   chr2_51628762     ZGre    T    C        0      0        2 
   2   chr2_51628762     ZHar    T    C        0      0        2 
   2   chr2_51628762   Sample    T    C        0      0        2 
   2   chr2_51629200     AAsi    T    C        0      0        2 
   2   chr2_51629200     AKia    T    C        0      0        2 
   2   chr2_51629200     AOna    T    C        0      0        2 
   2   chr2_51629200     ASom    T    C        0      0        2 
   2   chr2_51629200     HCab    T    C        1      2        2 
   2   chr2_51629200     HPrz    T    C        1      2        2 
   2   chr2_51629200     ZBoe    T    C        0      0        2 
   2   chr2_51629200     ZGre    T    C        0      0        2 
   2   chr2_51629200     ZHar    T    C        0      0        2 
   2   chr2_51629200   Sample    T    C        1      2        2 
   2   chr2_51632145     AAsi    T    C        0      0        2 
   2   chr2_51632145     AKia    T    C        1      2        2 
   2   chr2_51632145     AOna    T    C        0      0        2 
   2   chr2_51632145     ASom    T    C        0      0        2 
   2   chr2_51632145     HCab    T    C        0      0        2 
   2   chr2_51632145     HPrz    T    C        0      0        2 
   2   chr2_51632145     ZBoe    T    C        0      0        2 
   2   chr2_51632145     ZGre    T    C        0      0        2 
   2   chr2_51632145     ZHar    T    C        0      0        2 
   2   chr2_51632145   Sample    T    C        0      0        2 
   2   chr2_51638324     AAsi    G    T        0      0        2 
   2   chr2_51638324     AKia    G    T        0      0        2 
   2   chr2_51638324     AOna    G    T        0      0        2 
   2   chr2_51638324     ASom    G    T        0      0        2 
   2   chr2_51638324     HCab    G    T        1      2        2 
   2   chr2_51638324     HPrz    G    T        1      2        2 
   2   chr2_51638324     ZBoe    G    T        0      0        2 
   2   chr2_51638324     ZGre    G    T        0      0        2 
   2   chr2_51638324     ZHar    G    T        0      0        2 
   2   chr2_51638324   Sample    G    T        1      2        2 
   2   chr2_51639536     AAsi    T    C        1      2        2 
   2   chr2_51639536     AKia    T    C        0      0        2 
   2   chr2_51639536     AOna    T    C        1      2        2 
   2   chr2_51639536     ASom    T    C        1      2        2 
   2   chr2_51639536     HCab    T    C        0      0        2 
   2   chr2_51639536     HPrz    T    C        0      0        2 
   2   chr2_51639536     ZBoe    T    C        0      0        2 
   2   chr2_51639536     ZGre    T    C        0      0        2 
   2   chr2_51639536     ZHar    T    C        0      0        2 
   2   chr2_51639536   Sample    T    C        0      0        2 
   2   chr2_51640607     AAsi    G    C        0      0        2 
   2   chr2_51640607     AKia    G    C        0      0        2 
   2   chr2_51640607     AOna    G    C        0      0        2 
   2   chr2_51640607     ASom    G    C        0      0        2 
   2   chr2_51640607     HCab    G    C      0.5      1        2 
   2   chr2_51640607     HPrz    G    C      0.5      1        2 
   2   chr2_51640607     ZBoe    G    C        0      0        2 
   2   chr2_51640607     ZGre    G    C        0      0        2 
   2   chr2_51640607     ZHar    G    C        0      0        2 
   2   chr2_51640607   Sample    G    C        1      2        2 
   2   chr2_51642000     AAsi    A    G        0      0        2 
   2   chr2_51642000     AKia    A    G        0      0        2 
   2   chr2_51642000     AOna    A    G        0      0        2 
   2   chr2_51642000     ASom    A    G        0      0        2 
   2   chr2_51642000     HCab    A    G        0      0        2 
   2   chr2_51642000     HPrz    A    G        0      0        2 
   2   chr2_51642000     ZBoe    A    G        0      0        2 
   2   chr2_51642000     ZGre    A    G        0      0        2 
   2   chr2_51642000     ZHar    A    G        1      2        2 
   2   chr2_51642000   Sample    A    G        0      0        2 
   2   chr2_51644596     AAsi    T    C        0      0        2 
   2   chr2_51644596     AKia    T    C        1      2        2 
   2   chr2_51644596     AOna    T    C        0      0        2 
   2   chr2_51644596     ASom    T    C        0      0        2 
   2   chr2_51644596     HCab    T    C        0      0        2 
   2   chr2_51644596     HPrz    T    C        0      0        2 
   2   chr2_51644596     ZBoe    T    C        0      0        2 
   2   chr2_51644596     ZGre    T    C        0      0        2 
   2   chr2_51644596     ZHar    T    C        0      0        2 
   2   chr2_51644596   Sample    T    C        0      0        2 
   2   chr2_51645114     AAsi    T    C        0      0        2 
   2   chr2_51645114     AKia    T    C        0      0        2 
   2   chr2_51645114     AOna    T    C        1      2        2 
   2   chr2_51645114     ASom    T    C        0      0        2 
   2   chr2_51645114     HCab    T    C        0      0        2 
   2   chr2_51645114     HPrz    T    C        0      0        2 
   2   chr2_51645114     ZBoe    T    C        0      0        2 
   2   chr2_51645114     ZGre    T    C        0      0        2 
   2   chr2_51645114     ZHar    T    C        0      0        2 
   2   chr2_51645114   Sample    T    C        0      0        2 
   2   chr2_51656370     AAsi    A    C        0      0        2 
   2   chr2_51656370     AKia    A    C        0      0        2 
   2   chr2_51656370     AOna    A    C      0.5      1        2 
   2   chr2_51656370     ASom    A    C        0      0        2 
   2   chr2_51656370     HCab    A    C        0      0        2 
   2   chr2_51656370     HPrz    A    C        0      0        2 
   2   chr2_51656370     ZBoe    A    C        0      0        2 
   2   chr2_51656370     ZGre    A    C        0      0        2 
   2   chr2_51656370     ZHar    A    C        0      0        2 
   2   chr2_51656370   Sample    A    C        0      0        2 
   2   chr2_51657741     AAsi    C    T        0      0        2 
   2   chr2_51657741     AKia    C    T        0      0        2 
   2   chr2_51657741     AOna    C    T        0      0        2 
   2   chr2_51657741     ASom    C    T        0      0        2 
   2   chr2_51657741     HCab    C    T        1      2        2 
   2   chr2_51657741     HPrz    C    T        1      2        2 
   2   chr2_51657741     ZBoe    C    T        0      0        2 
   2   chr2_51657741     ZGre    C    T        0      0        2 
   2   chr2_51657741     ZHar    C    T        0      0        2 
   2   chr2_51657741   Sample    C    T        1      2        2 
   2   chr2_51663881     AAsi    C    G        0      0        2 
   2   chr2_51663881     AKia    C    G        0      0        2 
   2   chr2_51663881     AOna    C    G        0      0        2 
   2   chr2_51663881     ASom    C    G        0      0        2 
   2   chr2_51663881     HCab    C    G        1      2        2 
   2   chr2_51663881     HPrz    C    G        1      2        2 
   2   chr2_51663881     ZBoe    C    G        0      0        2 
   2   chr2_51663881     ZGre    C    G        0      0        2 
   2   chr2_51663881     ZHar    C    G        0      0        2 
   2   chr2_51663881   Sample    C    G        1      2        2 
   2   chr2_51672281     AAsi    G    A        1      2        2 
   2   chr2_51672281     AKia    G    A        0      0        2 
   2   chr2_51672281     AOna    G    A        0      0        2 
   2   chr2_51672281     ASom    G    A        1      2        2 
   2   chr2_51672281     HCab    G    A        1      2        2 
   2   chr2_51672281     HPrz    G    A        1      2        2 
   2   chr2_51672281     ZBoe    G    A        0      0        2 
   2   chr2_51672281     ZGre    G    A        0      0        2 
   2   chr2_51672281     ZHar    G    A        0      0        2 
   2   chr2_51672281   Sample    G    A        1      2        2 
   2   chr2_51672452     AAsi    T    C        1      2        2 
   2   chr2_51672452     AKia    T    C        0      0        2 
   2   chr2_51672452     AOna    T    C        0      0        2 
   2   chr2_51672452     ASom    T    C        1      2        2 
   2   chr2_51672452     HCab    T    C        0      0        2 
   2   chr2_51672452     HPrz    T    C        0      0        2 
   2   chr2_51672452     ZBoe    T    C        0      0        2 
   2   chr2_51672452     ZGre    T    C        0      0        2 
   2   chr2_51672452     ZHar    T    C        0      0        2 
   2   chr2_51672452   Sample    T    C        0      0        2 
   2   chr2_51672870     AAsi    T    C        0      0        2 
   2   chr2_51672870     AKia    T    C        0      0        2 
   2   chr2_51672870     AOna    T    C        0      0        2 
   2   chr2_51672870     ASom    T    C        0      0        2 
   2   chr2_51672870     HCab    T    C        0      0        2 
   2   chr2_51672870     HPrz    T    C        0      0        2 
   2   chr2_51672870     ZBoe    T    C        1      2        2 
   2   chr2_51672870     ZGre    T    C        0      0        2 
   2   chr2_51672870     ZHar    T    C        0      0        2 
   2   chr2_51672870   Sample    T    C        0      0        2 
   2   chr2_51673556     AAsi    T    C        0      0        2 
   2   chr2_51673556     AKia    T    C        0      0        2 
   2   chr2_51673556     AOna    T    C        0      0        2 
   2   chr2_51673556     ASom    T    C        0      0        2 
   2   chr2_51673556     HCab    T    C        1      2        2 
   2   chr2_51673556     HPrz    T    C      0.5      1        2 
   2   chr2_51673556     ZBoe    T    C        0      0        2 
   2   chr2_51673556     ZGre    T    C        0      0        2 
   2   chr2_51673556     ZHar    T    C        0      0        2 
   2   chr2_51673556   Sample    T    C        1      2        2 
   2   chr2_51677466     AAsi    T    C        0      0        2 
   2   chr2_51677466     AKia    T    C        0      0        2 
   2   chr2_51677466     AOna    T    C        0      0        2 
   2   chr2_51677466     ASom    T    C        0      0        2 
   2   chr2_51677466     HCab    T    C        0      0        2 
   2   chr2_51677466     HPrz    T    C        0      0        2 
   2   chr2_51677466     ZBoe    T    C        0      0        2 
   2   chr2_51677466     ZGre    T    C        0      0        2 
   2   chr2_51677466     ZHar    T    C        1      2        2 
   2   chr2_51677466   Sample    T    C        0      0        2 
   2   chr2_51678727     AAsi    T    C        0      0        2 
   2   chr2_51678727     AKia    T    C        0      0        2 
   2   chr2_51678727     AOna    T    C        0      0        2 
   2   chr2_51678727     ASom    T    C        0      0        2 
   2   chr2_51678727     HCab    T    C        0      0        2 
   2   chr2_51678727     HPrz    T    C        0      0        2 
   2   chr2_51678727     ZBoe    T    C      0.5      1        2 
   2   chr2_51678727     ZGre    T    C        0      0        2 
   2   chr2_51678727     ZHar    T    C        0      0        2 
   2   chr2_51678727   Sample    T    C        0      0        2 
   2   chr2_51679238     AAsi    A    C        0      0        2 
   2   chr2_51679238     AKia    A    C        0      0        2 
   2   chr2_51679238     AOna    A    C        0      0        2 
   2   chr2_51679238     ASom    A    C        0      0        2 
   2   chr2_51679238     HCab    A    C        1      2        2 
   2   chr2_51679238     HPrz    A    C        1      2        2 
   2   chr2_51679238     ZBoe    A    C        0      0        2 
   2   chr2_51679238     ZGre    A    C        0      0        2 
   2   chr2_51679238     ZHar    A    C        0      0        2 
   2   chr2_51679238   Sample    A    C        1      2        2 
   2   chr2_51680215     AAsi    T    C        0      0        2 
   2   chr2_51680215     AKia    T    C        0      0        2 
   2   chr2_51680215     AOna    T    C        0      0        2 
   2   chr2_51680215     ASom    T    C        0      0        2 
   2   chr2_51680215     HCab    T    C        1      2        2 
   2   chr2_51680215     HPrz    T    C        1      2        2 
   2   chr2_51680215     ZBoe    T    C        0      0        2 
   2   chr2_51680215     ZGre    T    C        0      0        2 
   2   chr2_51680215     ZHar    T    C        0      0        2 
   2   chr2_51680215   Sample    T    C        1      2        2 
   2   chr2_51683166     AAsi    G    A        1      2        2 
   2   chr2_51683166     AKia    G    A        0      0        2 
   2   chr2_51683166     AOna    G    A        0      0        2 
   2   chr2_51683166     ASom    G    A        1      2        2 
   2   chr2_51683166     HCab    G    A        0      0        2 
   2   chr2_51683166     HPrz    G    A        0      0        2 
   2   chr2_51683166     ZBoe    G    A        0      0        2 
   2   chr2_51683166     ZGre    G    A        0      0        2 
   2   chr2_51683166     ZHar    G    A        0      0        2 
   2   chr2_51683166   Sample    G    A        0      0        2 
   2   chr2_51683333     AAsi    T    A        0      0        2 
   2   chr2_51683333     AKia    T    A        0      0        2 
   2   chr2_51683333     AOna    T    A        0      0        2 
   2   chr2_51683333     ASom    T    A        0      0        2 
   2   chr2_51683333     HCab    T    A        0      0        2 
   2   chr2_51683333     HPrz    T    A        0      0        2 
   2   chr2_51683333     ZBoe    T    A        0      0        2 
   2   chr2_51683333     ZGre    T    A        0      0        2 
   2   chr2_51683333     ZHar    T    A        1      2        2 
   2   chr2_51683333   Sample    T    A        0      0        2 
   2   chr2_51685997     AAsi    A    G        1      2        2 
   2   chr2_51685997     AKia    A    G        0      0        2 
   2   chr2_51685997     AOna    A    G        0      0        2 
   2   chr2_51685997     ASom    A    G        1      2        2 
   2   chr2_51685997     HCab    A    G        0      0        2 
   2   chr2_51685997     HPrz    A    G        0      0        2 
   2   chr2_51685997     ZBoe    A    G        0      0        2 
   2   chr2_51685997     ZGre    A    G        0      0        2 
   2   chr2_51685997     ZHar    A    G        0      0        2 
   2   chr2_51685997   Sample    A    G        0      0        2 
   2   chr2_51689505     AAsi    T    A        0      0        2 
   2   chr2_51689505     AKia    T    A        0      0        2 
   2   chr2_51689505     AOna    T    A        0      0        2 
   2   chr2_51689505     ASom    T    A        0      0        2 
   2   chr2_51689505     HCab    T    A      0.5      1        2 
   2   chr2_51689505     HPrz    T    A        0      0        2 
   2   chr2_51689505     ZBoe    T    A        0      0        2 
   2   chr2_51689505     ZGre    T    A        0      0        2 
   2   chr2_51689505     ZHar    T    A        0      0        2 
   2   chr2_51689505   Sample    T    A        0      0        2 
   2   chr2_51689624     AAsi    A    C        0      0        2 
   2   chr2_51689624     AKia    A    C        0      0        2 
   2   chr2_51689624     AOna    A    C        0      0        2 
   2   chr2_51689624     ASom    A    C        0      0        2 
   2   chr2_51689624     HCab    A    C        0      0        2 
   2   chr2_51689624     HPrz    A    C        0      0        2 
   2   chr2_51689624     ZBoe    A    C      0.5      1        2 
   2   chr2_51689624     ZGre    A    C        0      0        2 
   2   chr2_51689624     ZHar    A    C        0      0        2 
   2   chr2_51689624   Sample    A    C        0      0        2 
   2   chr2_51690894     AAsi    G    C        0      0        2 
   2   chr2_51690894     AKia    G    C        1      2        2 
   2   chr2_51690894     AOna    G    C        1      2        2 
   2   chr2_51690894     ASom    G    C        0      0        2 
   2   chr2_51690894     HCab    G    C        0      0        2 
   2   chr2_51690894     HPrz    G    C        0      0        2 
   2   chr2_51690894     ZBoe    G    C        0      0        2 
   2   chr2_51690894     ZGre    G    C        0      0        2 
   2   chr2_51690894     ZHar    G    C        0      0        2 
   2   chr2_51690894   Sample    G    C        0      0        2 
   2   chr2_51692156     AAsi    G    A        0      0        2 
   2   chr2_51692156     AKia    G    A        1      2        2 
   2   chr2_51692156     AOna    G    A        0      0        2 
   2   chr2_51692156     ASom    G    A        0      0        2 
   2   chr2_51692156     HCab    G    A        0      0        2 
   2   chr2_51692156     HPrz    G    A        0      0        2 
   2   chr2_51692156     ZBoe    G    A        0      0        2 
   2   chr2_51692156     ZGre    G    A        0      0        2 
   2   chr2_51692156     ZHar    G    A        0      0        2 
   2   chr2_51692156   Sample    G    A        0      0        2 
   2   chr2_51696322     AAsi    T    C        0      0        2 
   2   chr2_51696322     AKia    T    C        0      0        2 
   2   chr2_51696322     AOna    T    C        0      0        2 
   2   chr2_51696322     ASom    T    C        0      0        2 
   2   chr2_51696322     HCab    T    C        0      0        2 
   2   chr2_51696322     HPrz    T    C        0      0        2 
   2   chr2_51696322     ZBoe    T    C      0.5      1        2 
   2   chr2_51696322     ZGre    T    C        0      0        2 
   2   chr2_51696322     ZHar    T    C        0      0        2 
   2   chr2_51696322   Sample    T    C        0      0        2 
   2   chr2_51701461     AAsi    C    A        0      0        2 
   2   chr2_51701461     AKia    C    A        0      0        2 
   2   chr2_51701461     AOna    C    A        0      0        2 
   2   chr2_51701461     ASom    C    A        0      0        2 
   2   chr2_51701461     HCab    C    A        1      2        2 
   2   chr2_51701461     HPrz    C    A        1      2        2 
   2   chr2_51701461     ZBoe    C    A        0      0        2 
   2   chr2_51701461     ZGre    C    A        0      0        2 
   2   chr2_51701461     ZHar    C    A        0      0        2 
   2   chr2_51701461   Sample    C    A        1      2        2 
   2   chr2_51712251     AAsi    C    T        0      0        2 
   2   chr2_51712251     AKia    C    T        0      0        2 
   2   chr2_51712251     AOna    C    T        0      0        2 
   2   chr2_51712251     ASom    C    T        0      0        2 
   2   chr2_51712251     HCab    C    T        1      2        2 
   2   chr2_51712251     HPrz    C    T        1      2        2 
   2   chr2_51712251     ZBoe    C    T        0      0        2 
   2   chr2_51712251     ZGre    C    T        0      0        2 
   2   chr2_51712251     ZHar    C    T        0      0        2 
   2   chr2_51712251   Sample    C    T        1      2        2 
   2   chr2_51712973     AAsi    T    G        0      0        2 
   2   chr2_51712973     AKia    T    G        0      0        2 
   2   chr2_51712973     AOna    T    G      0.5      1        2 
   2   chr2_51712973     ASom    T    G        0      0        2 
   2   chr2_51712973     HCab    T    G        0      0        2 
   2   chr2_51712973     HPrz    T    G        0      0        2 
   2   chr2_51712973     ZBoe    T    G        0      0        2 
   2   chr2_51712973     ZGre    T    G        0      0        2 
   2   chr2_51712973     ZHar    T    G        0      0        2 
   2   chr2_51712973   Sample    T    G        0      0        2 
   2   chr2_51713091     AAsi    A    G        0      0        2 
   2   chr2_51713091     AKia    A    G        0      0        2 
   2   chr2_51713091     AOna    A    G        0      0        2 
   2   chr2_51713091     ASom    A    G        0      0        2 
   2   chr2_51713091     HCab    A    G        0      0        2 
   2   chr2_51713091     HPrz    A    G        0      0        2 
   2   chr2_51713091     ZBoe    A    G      0.5      1        2 
   2   chr2_51713091     ZGre    A    G        0      0        2 
   2   chr2_51713091     ZHar    A    G        0      0        2 
   2   chr2_51713091   Sample    A    G        0      0        2 
   2   chr2_51716154     AAsi    A    G        0      0        2 
   2   chr2_51716154     AKia    A    G        0      0        2 
   2   chr2_51716154     AOna    A    G        0      0        2 
   2   chr2_51716154     ASom    A    G        0      0        2 
   2   chr2_51716154     HCab    A    G        0      0        2 
   2   chr2_51716154     HPrz    A    G      0.5      1        2 
   2   chr2_51716154     ZBoe    A    G        0      0        2 
   2   chr2_51716154     ZGre    A    G        0      0        2 
   2   chr2_51716154     ZHar    A    G        0      0        2 
   2   chr2_51716154   Sample    A    G        0      0        2 
   2   chr2_51719412     AAsi    C    G        0      0        2 
   2   chr2_51719412     AKia    C    G        0      0        2 
   2   chr2_51719412     AOna    C    G        0      0        2 
   2   chr2_51719412     ASom    C    G        0      0        2 
   2   chr2_51719412     HCab    C    G        0      0        2 
   2   chr2_51719412     HPrz    C    G        0      0        2 
   2   chr2_51719412     ZBoe    C    G        1      2        2 
   2   chr2_51719412     ZGre    C    G        0      0        2 
   2   chr2_51719412     ZHar    C    G        0      0        2 
   2   chr2_51719412   Sample    C    G        0      0        2 
   2   chr2_51720919     AAsi    A    G        0      0        2 
   2   chr2_51720919     AKia    A    G      0.5      1        2 
   2   chr2_51720919     AOna    A    G        0      0        2 
   2   chr2_51720919     ASom    A    G        0      0        2 
   2   chr2_51720919     HCab    A    G        0      0        2 
   2   chr2_51720919     HPrz    A    G        0      0        2 
   2   chr2_51720919     ZBoe    A    G        0      0        2 
   2   chr2_51720919     ZGre    A    G        0      0        2 
   2   chr2_51720919     ZHar    A    G        0      0        2 
   2   chr2_51720919   Sample    A    G        0      0        2 
   2   chr2_51727639     AAsi    T    C        1      2        2 
   2   chr2_51727639     AKia    T    C        0      0        2 
   2   chr2_51727639     AOna    T    C        0      0        2 
   2   chr2_51727639     ASom    T    C        1      2        2 
   2   chr2_51727639     HCab    T    C        0      0        2 
   2   chr2_51727639     HPrz    T    C        0      0        2 
   2   chr2_51727639     ZBoe    T    C        0      0        2 
   2   chr2_51727639     ZGre    T    C        0      0        2 
   2   chr2_51727639     ZHar    T    C        0      0        2 
   2   chr2_51727639   Sample    T    C        0      0        2 
   2   chr2_51734389     AAsi    A    G        0      0        2 
   2   chr2_51734389     AKia    A    G        0      0        2 
   2   chr2_51734389     AOna    A    G      0.5      1        2 
   2   chr2_51734389     ASom    A    G        0      0        2 
   2   chr2_51734389     HCab    A    G        0      0        2 
   2   chr2_51734389     HPrz    A    G        0      0        2 
   2   chr2_51734389     ZBoe    A    G        0      0        2 
   2   chr2_51734389     ZGre    A    G        0      0        2 
   2   chr2_51734389     ZHar    A    G        0      0        2 
   2   chr2_51734389   Sample    A    G        0      0        2 
   2   chr2_51739494     AAsi    T    C        0      0        2 
   2   chr2_51739494     AKia    T    C        1      2        2 
   2   chr2_51739494     AOna    T    C        1      2        2 
   2   chr2_51739494     ASom    T    C        0      0        2 
   2   chr2_51739494     HCab    T    C        0      0        2 
   2   chr2_51739494     HPrz    T    C        0      0        2 
   2   chr2_51739494     ZBoe    T    C        0      0        2 
   2   chr2_51739494     ZGre    T    C        0      0        2 
   2   chr2_51739494     ZHar    T    C        0      0        2 
   2   chr2_51739494   Sample    T    C        0      0        2 
   2   chr2_51740983     AAsi    A    G        0      0        2 
   2   chr2_51740983     AKia    A    G        0      0        2 
   2   chr2_51740983     AOna    A    G        0      0        2 
   2   chr2_51740983     ASom    A    G        0      0        2 
   2   chr2_51740983     HCab    A    G        0      0        2 
   2   chr2_51740983     HPrz    A    G        0      0        2 
   2   chr2_51740983     ZBoe    A    G        0      0        2 
   2   chr2_51740983     ZGre    A    G        0      0        2 
   2   chr2_51740983     ZHar    A    G        1      2        2 
   2   chr2_51740983   Sample    A    G        0      0        2 
   2   chr2_51741118     AAsi    T    C        0      0        2 
   2   chr2_51741118     AKia    T    C      0.5      1        2 
   2   chr2_51741118     AOna    T    C        0      0        2 
   2   chr2_51741118     ASom    T    C        0      0        2 
   2   chr2_51741118     HCab    T    C        0      0        2 
   2   chr2_51741118     HPrz    T    C        0      0        2 
   2   chr2_51741118     ZBoe    T    C        0      0        2 
   2   chr2_51741118     ZGre    T    C        0      0        2 
   2   chr2_51741118     ZHar    T    C        0      0        2 
   2   chr2_51741118   Sample    T    C        0      0        2 
   2   chr2_51741124     AAsi    T    C        0      0        2 
   2   chr2_51741124     AKia    T    C        1      2        2 
   2   chr2_51741124     AOna    T    C        1      2        2 
   2   chr2_51741124     ASom    T    C        0      0        2 
   2   chr2_51741124     HCab    T    C        0      0        2 
   2   chr2_51741124     HPrz    T    C        0      0        2 
   2   chr2_51741124     ZBoe    T    C        0      0        2 
   2   chr2_51741124     ZGre    T    C        0      0        2 
   2   chr2_51741124     ZHar    T    C        0      0        2 
   2   chr2_51741124   Sample    T    C        0      0        2 
   2   chr2_51750187     AAsi    A    G        0      0        2 
   2   chr2_51750187     AKia    A    G        0      0        2 
   2   chr2_51750187     AOna    A    G        0      0        2 
   2   chr2_51750187     ASom    A    G        0      0        2 
   2   chr2_51750187     HCab    A    G        1      2        2 
   2   chr2_51750187     HPrz    A    G        1      2        2 
   2   chr2_51750187     ZBoe    A    G        0      0        2 
   2   chr2_51750187     ZGre    A    G        0      0        2 
   2   chr2_51750187     ZHar    A    G        0      0        2 
   2   chr2_51750187   Sample    A    G        1      2        2 
   2   chr2_51751335     AAsi    C    A        0      0        2 
   2   chr2_51751335     AKia    C    A        0      0        2 
   2   chr2_51751335     AOna    C    A        0      0        2 
   2   chr2_51751335     ASom    C    A        0      0        2 
   2   chr2_51751335     HCab    C    A        1      2        2 
   2   chr2_51751335     HPrz    C    A        1      2        2 
   2   chr2_51751335     ZBoe    C    A        0      0        2 
   2   chr2_51751335     ZGre    C    A        0      0        2 
   2   chr2_51751335     ZHar    C    A        0      0        2 
   2   chr2_51751335   Sample    C    A        1      2        2 
   2   chr2_51751525     AAsi    T    C        0      0        2 
   2   chr2_51751525     AKia    T    C        0      0        2 
   2   chr2_51751525     AOna    T    C        0      0        2 
   2   chr2_51751525     ASom    T    C        0      0        2 
   2   chr2_51751525     HCab    T    C        0      0        2 
   2   chr2_51751525     HPrz    T    C        0      0        2 
   2   chr2_51751525     ZBoe    T    C        0      0        2 
   2   chr2_51751525     ZGre    T    C        0      0        2 
   2   chr2_51751525     ZHar    T    C        1      2        2 
   2   chr2_51751525   Sample    T    C        0      0        2 
   2   chr2_51756533     AAsi    T    C        0      0        2 
   2   chr2_51756533     AKia    T    C        0      0        2 
   2   chr2_51756533     AOna    T    C        0      0        2 
   2   chr2_51756533     ASom    T    C        0      0        2 
   2   chr2_51756533     HCab    T    C        1      2        2 
   2   chr2_51756533     HPrz    T    C        1      2        2 
   2   chr2_51756533     ZBoe    T    C        0      0        2 
   2   chr2_51756533     ZGre    T    C        0      0        2 
   2   chr2_51756533     ZHar    T    C        0      0        2 
   2   chr2_51756533   Sample    T    C        1      2        2 
   2   chr2_51757253     AAsi    G    A        0      0        2 
   2   chr2_51757253     AKia    G    A        0      0        2 
   2   chr2_51757253     AOna    G    A        0      0        2 
   2   chr2_51757253     ASom    G    A        0      0        2 
   2   chr2_51757253     HCab    G    A        0      0        2 
   2   chr2_51757253     HPrz    G    A        0      0        2 
   2   chr2_51757253     ZBoe    G    A        0      0        2 
   2   chr2_51757253     ZGre    G    A        0      0        2 
   2   chr2_51757253     ZHar    G    A        1      2        2 
   2   chr2_51757253   Sample    G    A        0      0        2 
   2   chr2_51763054     AAsi    C    T        1      2        2 
   2   chr2_51763054     AKia    C    T        0      0        2 
   2   chr2_51763054     AOna    C    T        0      0        2 
   2   chr2_51763054     ASom    C    T        1      2        2 
   2   chr2_51763054     HCab    C    T        0      0        2 
   2   chr2_51763054     HPrz    C    T        0      0        2 
   2   chr2_51763054     ZBoe    C    T        0      0        2 
   2   chr2_51763054     ZGre    C    T        0      0        2 
   2   chr2_51763054     ZHar    C    T        0      0        2 
   2   chr2_51763054   Sample    C    T        0      0        2 
   2   chr2_51765320     AAsi    C    T        0      0        2 
   2   chr2_51765320     AKia    C    T        0      0        2 
   2   chr2_51765320     AOna    C    T        0      0        2 
   2   chr2_51765320     ASom    C    T        0      0        2 
   2   chr2_51765320     HCab    C    T      0.5      1        2 
   2   chr2_51765320     HPrz    C    T        0      0        2 
   2   chr2_51765320     ZBoe    C    T        0      0        2 
   2   chr2_51765320     ZGre    C    T        0      0        2 
   2   chr2_51765320     ZHar    C    T        0      0        2 
   2   chr2_51765320   Sample    C    T        0      0        2 
   2   chr2_51768053     AAsi    T    C        0      0        2 
   2   chr2_51768053     AKia    T    C        0      0        2 
   2   chr2_51768053     AOna    T    C        0      0        2 
   2   chr2_51768053     ASom    T    C        0      0        2 
   2   chr2_51768053     HCab    T    C        0      0        2 
   2   chr2_51768053     HPrz    T    C        0      0        2 
   2   chr2_51768053     ZBoe    T    C        1      2        2 
   2   chr2_51768053     ZGre    T    C        0      0        2 
   2   chr2_51768053     ZHar    T    C        0      0        2 
   2   chr2_51768053   Sample    T    C        0      0        2 
   2   chr2_51773262     AAsi    C    A        0      0        2 
   2   chr2_51773262     AKia    C    A        0      0        2 
   2   chr2_51773262     AOna    C    A        0      0        2 
   2   chr2_51773262     ASom    C    A      0.5      1        2 
   2   chr2_51773262     HCab    C    A        0      0        2 
   2   chr2_51773262     HPrz    C    A        0      0        2 
   2   chr2_51773262     ZBoe    C    A        0      0        2 
   2   chr2_51773262     ZGre    C    A        0      0        2 
   2   chr2_51773262     ZHar    C    A        0      0        2 
   2   chr2_51773262   Sample    C    A        0      0        2 
   2   chr2_51773651     AAsi    A    G        0      0        2 
   2   chr2_51773651     AKia    A    G        0      0        2 
   2   chr2_51773651     AOna    A    G        0      0        2 
   2   chr2_51773651     ASom    A    G        0      0        2 
   2   chr2_51773651     HCab    A    G        0      0        2 
   2   chr2_51773651     HPrz    A    G        0      0        2 
   2   chr2_51773651     ZBoe    A    G        0      0        2 
   2   chr2_51773651     ZGre    A    G        0      0        2 
   2   chr2_51773651     ZHar    A    G      0.5      1        2 
   2   chr2_51773651   Sample    A    G        0      0        2 
   2   chr2_51773950     AAsi    G    C        0      0        2 
   2   chr2_51773950     AKia    G    C        0      0        2 
   2   chr2_51773950     AOna    G    C        0      0        2 
   2   chr2_51773950     ASom    G    C        0      0        2 
   2   chr2_51773950     HCab    G    C        1      2        2 
   2   chr2_51773950     HPrz    G    C        1      2        2 
   2   chr2_51773950     ZBoe    G    C        0      0        2 
   2   chr2_51773950     ZGre    G    C        0      0        2 
   2   chr2_51773950     ZHar    G    C        0      0        2 
   2   chr2_51773950   Sample    G    C        1      2        2 
   2   chr2_51783346     AAsi    T    C        0      0        2 
   2   chr2_51783346     AKia    T    C        0      0        2 
   2   chr2_51783346     AOna    T    C        0      0        2 
   2   chr2_51783346     ASom    T    C        0      0        2 
   2   chr2_51783346     HCab    T    C        0      0        2 
   2   chr2_51783346     HPrz    T    C        0      0        2 
   2   chr2_51783346     ZBoe    T    C        0      0        2 
   2   chr2_51783346     ZGre    T    C        0      0        2 
   2   chr2_51783346     ZHar    T    C        1      2        2 
   2   chr2_51783346   Sample    T    C        0      0        2 
   2   chr2_51783430     AAsi    T    C        0      0        2 
   2   chr2_51783430     AKia    T    C        0      0        2 
   2   chr2_51783430     AOna    T    C        0      0        2 
   2   chr2_51783430     ASom    T    C        0      0        2 
   2   chr2_51783430     HCab    T    C        1      2        2 
   2   chr2_51783430     HPrz    T    C        1      2        2 
   2   chr2_51783430     ZBoe    T    C        0      0        2 
   2   chr2_51783430     ZGre    T    C        0      0        2 
   2   chr2_51783430     ZHar    T    C        0      0        2 
   2   chr2_51783430   Sample    T    C        1      2        2 
   2   chr2_51786409     AAsi    G    A        0      0        2 
   2   chr2_51786409     AKia    G    A        0      0        2 
   2   chr2_51786409     AOna    G    A        0      0        2 
   2   chr2_51786409     ASom    G    A        0      0        2 
   2   chr2_51786409     HCab    G    A        1      2        2 
   2   chr2_51786409     HPrz    G    A        1      2        2 
   2   chr2_51786409     ZBoe    G    A        0      0        2 
   2   chr2_51786409     ZGre    G    A        0      0        2 
   2   chr2_51786409     ZHar    G    A        0      0        2 
   2   chr2_51786409   Sample    G    A        1      2        2 
   2   chr2_51788799     AAsi    G    A        1      2        2 
   2   chr2_51788799     AKia    G    A        0      0        2 
   2   chr2_51788799     AOna    G    A        0      0        2 
   2   chr2_51788799     ASom    G    A        1      2        2 
   2   chr2_51788799     HCab    G    A        0      0        2 
   2   chr2_51788799     HPrz    G    A        0      0        2 
   2   chr2_51788799     ZBoe    G    A        0      0        2 
   2   chr2_51788799     ZGre    G    A        0      0        2 
   2   chr2_51788799     ZHar    G    A        0      0        2 
   2   chr2_51788799   Sample    G    A        0      0        2 
   2   chr2_51794590     AAsi    G    A        0      0        2 
   2   chr2_51794590     AKia    G    A        0      0        2 
   2   chr2_51794590     AOna    G    A        0      0        2 
   2   chr2_51794590     ASom    G    A        0      0        2 
   2   chr2_51794590     HCab    G    A        0      0        2 
   2   chr2_51794590     HPrz    G    A      0.5      1        2 
   2   chr2_51794590     ZBoe    G    A        0      0        2 
   2   chr2_51794590     ZGre    G    A        0      0        2 
   2   chr2_51794590     ZHar    G    A        0      0        2 
   2   chr2_51794590   Sample    G    A        0      0        2 
   2   chr2_51798958     AAsi    T    C        0      0        2 
   2   chr2_51798958     AKia    T    C        0      0        2 
   2   chr2_51798958     AOna    T    C        0      0        2 
   2   chr2_51798958     ASom    T    C        0      0        2 
   2   chr2_51798958     HCab    T    C        1      2        2 
   2   chr2_51798958     HPrz    T    C        1      2        2 
   2   chr2_51798958     ZBoe    T    C        0      0        2 
   2   chr2_51798958     ZGre    T    C        0      0        2 
   2   chr2_51798958     ZHar    T    C        0      0        2 
   2   chr2_51798958   Sample    T    C        1      2        2 
   2   chr2_51799652     AAsi    A    G        0      0        2 
   2   chr2_51799652     AKia    A    G        0      0        2 
   2   chr2_51799652     AOna    A    G        0      0        2 
   2   chr2_51799652     ASom    A    G        0      0        2 
```
