## Supplementary File 8. Zonkey (Schubert et al. 2017) report for donkey specimen Ancient8. for "No genetic evidence yet for hinnies at Mazongshan (400-160 BCE), northwestern China": incl_ts.frq.strat (part 36 of 313)

```
   2   chr2_51799652     HCab    A    G        1      2        2 
   2   chr2_51799652     HPrz    A    G        1      2        2 
   2   chr2_51799652     ZBoe    A    G        0      0        2 
   2   chr2_51799652     ZGre    A    G        0      0        2 
   2   chr2_51799652     ZHar    A    G        0      0        2 
   2   chr2_51799652   Sample    A    G        1      2        2 
   2   chr2_51802087     AAsi    T    C        0      0        2 
   2   chr2_51802087     AKia    T    C        0      0        2 
   2   chr2_51802087     AOna    T    C        0      0        2 
   2   chr2_51802087     ASom    T    C        0      0        2 
   2   chr2_51802087     HCab    T    C        1      2        2 
   2   chr2_51802087     HPrz    T    C        1      2        2 
   2   chr2_51802087     ZBoe    T    C        0      0        2 
   2   chr2_51802087     ZGre    T    C        0      0        2 
   2   chr2_51802087     ZHar    T    C        0      0        2 
   2   chr2_51802087   Sample    T    C        1      2        2 
   2   chr2_51804342     AAsi    G    A        0      0        2 
   2   chr2_51804342     AKia    G    A        0      0        2 
   2   chr2_51804342     AOna    G    A        0      0        2 
   2   chr2_51804342     ASom    G    A        0      0        2 
   2   chr2_51804342     HCab    G    A        1      2        2 
   2   chr2_51804342     HPrz    G    A        1      2        2 
   2   chr2_51804342     ZBoe    G    A        0      0        2 
   2   chr2_51804342     ZGre    G    A        0      0        2 
   2   chr2_51804342     ZHar    G    A        0      0        2 
   2   chr2_51804342   Sample    G    A        1      2        2 
   2   chr2_51805419     AAsi    C    T        0      0        2 
   2   chr2_51805419     AKia    C    T        0      0        2 
   2   chr2_51805419     AOna    C    T        0      0        2 
   2   chr2_51805419     ASom    C    T        0      0        2 
   2   chr2_51805419     HCab    C    T        1      2        2 
   2   chr2_51805419     HPrz    C    T        1      2        2 
   2   chr2_51805419     ZBoe    C    T        0      0        2 
   2   chr2_51805419     ZGre    C    T        0      0        2 
   2   chr2_51805419     ZHar    C    T        0      0        2 
   2   chr2_51805419   Sample    C    T        1      2        2 
   2   chr2_51808244     AAsi    T    G      0.5      1        2 
   2   chr2_51808244     AKia    T    G        0      0        2 
   2   chr2_51808244     AOna    T    G        0      0        2 
   2   chr2_51808244     ASom    T    G        0      0        2 
   2   chr2_51808244     HCab    T    G        0      0        2 
   2   chr2_51808244     HPrz    T    G        0      0        2 
   2   chr2_51808244     ZBoe    T    G        0      0        2 
   2   chr2_51808244     ZGre    T    G        0      0        2 
   2   chr2_51808244     ZHar    T    G        0      0        2 
   2   chr2_51808244   Sample    T    G        0      0        2 
   2   chr2_51814255     AAsi    T    C        0      0        2 
   2   chr2_51814255     AKia    T    C        0      0        2 
   2   chr2_51814255     AOna    T    C        0      0        2 
   2   chr2_51814255     ASom    T    C        0      0        2 
   2   chr2_51814255     HCab    T    C        0      0        2 
   2   chr2_51814255     HPrz    T    C        0      0        2 
   2   chr2_51814255     ZBoe    T    C        0      0        2 
   2   chr2_51814255     ZGre    T    C        0      0        2 
   2   chr2_51814255     ZHar    T    C        1      2        2 
   2   chr2_51814255   Sample    T    C        0      0        2 
   2   chr2_51834940     AAsi    T    C        0      0        2 
   2   chr2_51834940     AKia    T    C        0      0        2 
   2   chr2_51834940     AOna    T    C        0      0        2 
   2   chr2_51834940     ASom    T    C        0      0        2 
   2   chr2_51834940     HCab    T    C        0      0        2 
   2   chr2_51834940     HPrz    T    C        0      0        2 
   2   chr2_51834940     ZBoe    T    C        0      0        2 
   2   chr2_51834940     ZGre    T    C        0      0        2 
   2   chr2_51834940     ZHar    T    C        1      2        2 
   2   chr2_51834940   Sample    T    C        0      0        2 
   2   chr2_51839343     AAsi    A    G        0      0        2 
   2   chr2_51839343     AKia    A    G        0      0        2 
   2   chr2_51839343     AOna    A    G        0      0        2 
   2   chr2_51839343     ASom    A    G        0      0        2 
   2   chr2_51839343     HCab    A    G        1      2        2 
   2   chr2_51839343     HPrz    A    G        1      2        2 
   2   chr2_51839343     ZBoe    A    G        0      0        2 
   2   chr2_51839343     ZGre    A    G        0      0        2 
   2   chr2_51839343     ZHar    A    G        0      0        2 
   2   chr2_51839343   Sample    A    G        1      2        2 
   2   chr2_51845002     AAsi    C    T        0      0        2 
   2   chr2_51845002     AKia    C    T        0      0        2 
   2   chr2_51845002     AOna    C    T        0      0        2 
   2   chr2_51845002     ASom    C    T      0.5      1        2 
   2   chr2_51845002     HCab    C    T        0      0        2 
   2   chr2_51845002     HPrz    C    T        0      0        2 
   2   chr2_51845002     ZBoe    C    T        0      0        2 
   2   chr2_51845002     ZGre    C    T        0      0        2 
   2   chr2_51845002     ZHar    C    T        0      0        2 
   2   chr2_51845002   Sample    C    T        0      0        2 
   2   chr2_51855305     AAsi    C    G        0      0        2 
   2   chr2_51855305     AKia    C    G        0      0        2 
   2   chr2_51855305     AOna    C    G        0      0        2 
   2   chr2_51855305     ASom    C    G        0      0        2 
   2   chr2_51855305     HCab    C    G        1      2        2 
   2   chr2_51855305     HPrz    C    G        1      2        2 
   2   chr2_51855305     ZBoe    C    G        0      0        2 
   2   chr2_51855305     ZGre    C    G        0      0        2 
   2   chr2_51855305     ZHar    C    G        0      0        2 
   2   chr2_51855305   Sample    C    G        1      2        2 
   2   chr2_51877057     AAsi    C    A        0      0        2 
   2   chr2_51877057     AKia    C    A        0      0        2 
   2   chr2_51877057     AOna    C    A        0      0        2 
   2   chr2_51877057     ASom    C    A        0      0        2 
   2   chr2_51877057     HCab    C    A        1      2        2 
   2   chr2_51877057     HPrz    C    A        1      2        2 
   2   chr2_51877057     ZBoe    C    A        0      0        2 
   2   chr2_51877057     ZGre    C    A        0      0        2 
   2   chr2_51877057     ZHar    C    A        0      0        2 
   2   chr2_51877057   Sample    C    A        1      2        2 
   2   chr2_51877251     AAsi    C    T        0      0        2 
   2   chr2_51877251     AKia    C    T        0      0        2 
   2   chr2_51877251     AOna    C    T        0      0        2 
   2   chr2_51877251     ASom    C    T        0      0        2 
   2   chr2_51877251     HCab    C    T        1      2        2 
   2   chr2_51877251     HPrz    C    T        1      2        2 
   2   chr2_51877251     ZBoe    C    T        0      0        2 
   2   chr2_51877251     ZGre    C    T        0      0        2 
   2   chr2_51877251     ZHar    C    T        0      0        2 
   2   chr2_51877251   Sample    C    T        1      2        2 
   2   chr2_51882356     AAsi    C    G        0      0        2 
   2   chr2_51882356     AKia    C    G        0      0        2 
   2   chr2_51882356     AOna    C    G        0      0        2 
   2   chr2_51882356     ASom    C    G        0      0        2 
   2   chr2_51882356     HCab    C    G        0      0        2 
   2   chr2_51882356     HPrz    C    G        0      0        2 
   2   chr2_51882356     ZBoe    C    G        0      0        2 
   2   chr2_51882356     ZGre    C    G        1      2        2 
   2   chr2_51882356     ZHar    C    G        0      0        2 
   2   chr2_51882356   Sample    C    G        0      0        2 
   2   chr2_51884715     AAsi    A    G        0      0        2 
   2   chr2_51884715     AKia    A    G        0      0        2 
   2   chr2_51884715     AOna    A    G        0      0        2 
   2   chr2_51884715     ASom    A    G        0      0        2 
   2   chr2_51884715     HCab    A    G        1      2        2 
   2   chr2_51884715     HPrz    A    G        1      2        2 
   2   chr2_51884715     ZBoe    A    G        0      0        2 
   2   chr2_51884715     ZGre    A    G        0      0        2 
   2   chr2_51884715     ZHar    A    G        0      0        2 
   2   chr2_51884715   Sample    A    G        1      2        2 
   2   chr2_51905020     AAsi    G    A        0      0        2 
   2   chr2_51905020     AKia    G    A        0      0        2 
   2   chr2_51905020     AOna    G    A        0      0        2 
   2   chr2_51905020     ASom    G    A        0      0        2 
   2   chr2_51905020     HCab    G    A        0      0        2 
   2   chr2_51905020     HPrz    G    A        0      0        2 
   2   chr2_51905020     ZBoe    G    A        0      0        2 
   2   chr2_51905020     ZGre    G    A        1      2        2 
   2   chr2_51905020     ZHar    G    A        0      0        2 
   2   chr2_51905020   Sample    G    A        0      0        2 
   2   chr2_51905353     AAsi    T    G        1      2        2 
   2   chr2_51905353     AKia    T    G        0      0        2 
   2   chr2_51905353     AOna    T    G        0      0        2 
   2   chr2_51905353     ASom    T    G        1      2        2 
   2   chr2_51905353     HCab    T    G        0      0        2 
   2   chr2_51905353     HPrz    T    G        0      0        2 
   2   chr2_51905353     ZBoe    T    G        0      0        2 
   2   chr2_51905353     ZGre    T    G        0      0        2 
   2   chr2_51905353     ZHar    T    G        0      0        2 
   2   chr2_51905353   Sample    T    G        0      0        2 
   2   chr2_51906223     AAsi    A    T        0      0        2 
   2   chr2_51906223     AKia    A    T        0      0        2 
   2   chr2_51906223     AOna    A    T        0      0        2 
   2   chr2_51906223     ASom    A    T        0      0        2 
   2   chr2_51906223     HCab    A    T        1      2        2 
   2   chr2_51906223     HPrz    A    T        1      2        2 
   2   chr2_51906223     ZBoe    A    T        0      0        2 
   2   chr2_51906223     ZGre    A    T        0      0        2 
   2   chr2_51906223     ZHar    A    T        0      0        2 
   2   chr2_51906223   Sample    A    T        1      2        2 
   2   chr2_51906967     AAsi    T    C        0      0        2 
   2   chr2_51906967     AKia    T    C        0      0        2 
   2   chr2_51906967     AOna    T    C        0      0        2 
   2   chr2_51906967     ASom    T    C        0      0        2 
   2   chr2_51906967     HCab    T    C        1      2        2 
   2   chr2_51906967     HPrz    T    C        1      2        2 
   2   chr2_51906967     ZBoe    T    C        0      0        2 
   2   chr2_51906967     ZGre    T    C        0      0        2 
   2   chr2_51906967     ZHar    T    C        0      0        2 
   2   chr2_51906967   Sample    T    C        1      2        2 
   2   chr2_51907028     AAsi    T    A        0      0        2 
   2   chr2_51907028     AKia    T    A        0      0        2 
   2   chr2_51907028     AOna    T    A        0      0        2 
   2   chr2_51907028     ASom    T    A        0      0        2 
   2   chr2_51907028     HCab    T    A        1      2        2 
   2   chr2_51907028     HPrz    T    A        1      2        2 
   2   chr2_51907028     ZBoe    T    A        0      0        2 
   2   chr2_51907028     ZGre    T    A        0      0        2 
   2   chr2_51907028     ZHar    T    A        0      0        2 
   2   chr2_51907028   Sample    T    A        1      2        2 
   2   chr2_51908101     AAsi    T    C        0      0        2 
   2   chr2_51908101     AKia    T    C        0      0        2 
   2   chr2_51908101     AOna    T    C        0      0        2 
   2   chr2_51908101     ASom    T    C        0      0        2 
   2   chr2_51908101     HCab    T    C        0      0        2 
   2   chr2_51908101     HPrz    T    C        0      0        2 
   2   chr2_51908101     ZBoe    T    C        0      0        2 
   2   chr2_51908101     ZGre    T    C        0      0        2 
   2   chr2_51908101     ZHar    T    C        1      2        2 
   2   chr2_51908101   Sample    T    C        0      0        2 
   2   chr2_51921265     AAsi    C    T        0      0        2 
   2   chr2_51921265     AKia    C    T        0      0        2 
   2   chr2_51921265     AOna    C    T        0      0        2 
   2   chr2_51921265     ASom    C    T        0      0        2 
   2   chr2_51921265     HCab    C    T        0      0        2 
   2   chr2_51921265     HPrz    C    T        0      0        2 
   2   chr2_51921265     ZBoe    C    T        0      0        2 
   2   chr2_51921265     ZGre    C    T        0      0        2 
   2   chr2_51921265     ZHar    C    T        1      2        2 
   2   chr2_51921265   Sample    C    T        0      0        2 
   2   chr2_51921611     AAsi    A    G        0      0        2 
   2   chr2_51921611     AKia    A    G        1      2        2 
   2   chr2_51921611     AOna    A    G        0      0        2 
   2   chr2_51921611     ASom    A    G        0      0        2 
   2   chr2_51921611     HCab    A    G      0.5      1        2 
   2   chr2_51921611     HPrz    A    G        0      0        2 
   2   chr2_51921611     ZBoe    A    G        0      0        2 
   2   chr2_51921611     ZGre    A    G        0      0        2 
   2   chr2_51921611     ZHar    A    G        0      0        2 
   2   chr2_51921611   Sample    A    G        0      0        2 
   2   chr2_51921772     AAsi    T    C        0      0        2 
   2   chr2_51921772     AKia    T    C        0      0        2 
   2   chr2_51921772     AOna    T    C        0      0        2 
   2   chr2_51921772     ASom    T    C        0      0        2 
   2   chr2_51921772     HCab    T    C        1      2        2 
   2   chr2_51921772     HPrz    T    C        1      2        2 
   2   chr2_51921772     ZBoe    T    C        0      0        2 
   2   chr2_51921772     ZGre    T    C        0      0        2 
   2   chr2_51921772     ZHar    T    C        0      0        2 
   2   chr2_51921772   Sample    T    C        1      2        2 
   2   chr2_51928880     AAsi    C    T        0      0        2 
   2   chr2_51928880     AKia    C    T        0      0        2 
   2   chr2_51928880     AOna    C    T        0      0        2 
   2   chr2_51928880     ASom    C    T        0      0        2 
   2   chr2_51928880     HCab    C    T        1      2        2 
   2   chr2_51928880     HPrz    C    T        1      2        2 
   2   chr2_51928880     ZBoe    C    T        0      0        2 
   2   chr2_51928880     ZGre    C    T        0      0        2 
   2   chr2_51928880     ZHar    C    T        0      0        2 
   2   chr2_51928880   Sample    C    T        1      2        2 
   2   chr2_51934061     AAsi    G    A        0      0        2 
   2   chr2_51934061     AKia    G    A        0      0        2 
   2   chr2_51934061     AOna    G    A        0      0        2 
   2   chr2_51934061     ASom    G    A        0      0        2 
   2   chr2_51934061     HCab    G    A        1      2        2 
   2   chr2_51934061     HPrz    G    A        1      2        2 
   2   chr2_51934061     ZBoe    G    A        0      0        2 
   2   chr2_51934061     ZGre    G    A        0      0        2 
   2   chr2_51934061     ZHar    G    A        0      0        2 
   2   chr2_51934061   Sample    G    A        1      2        2 
   2   chr2_51936060     AAsi    G    A        0      0        2 
   2   chr2_51936060     AKia    G    A        0      0        2 
   2   chr2_51936060     AOna    G    A        0      0        2 
   2   chr2_51936060     ASom    G    A        0      0        2 
   2   chr2_51936060     HCab    G    A        0      0        2 
   2   chr2_51936060     HPrz    G    A        0      0        2 
   2   chr2_51936060     ZBoe    G    A        0      0        2 
   2   chr2_51936060     ZGre    G    A        1      2        2 
   2   chr2_51936060     ZHar    G    A        0      0        2 
   2   chr2_51936060   Sample    G    A        0      0        2 
   2   chr2_51940124     AAsi    T    G        0      0        2 
   2   chr2_51940124     AKia    T    G        0      0        2 
   2   chr2_51940124     AOna    T    G        0      0        2 
   2   chr2_51940124     ASom    T    G        0      0        2 
   2   chr2_51940124     HCab    T    G        0      0        2 
   2   chr2_51940124     HPrz    T    G        0      0        2 
   2   chr2_51940124     ZBoe    T    G      0.5      1        2 
   2   chr2_51940124     ZGre    T    G        0      0        2 
   2   chr2_51940124     ZHar    T    G        0      0        2 
   2   chr2_51940124   Sample    T    G        0      0        2 
   2   chr2_51945059     AAsi    C    T        0      0        2 
   2   chr2_51945059     AKia    C    T        0      0        2 
   2   chr2_51945059     AOna    C    T        0      0        2 
   2   chr2_51945059     ASom    C    T        0      0        2 
   2   chr2_51945059     HCab    C    T        1      2        2 
   2   chr2_51945059     HPrz    C    T      0.5      1        2 
   2   chr2_51945059     ZBoe    C    T        0      0        2 
   2   chr2_51945059     ZGre    C    T        0      0        2 
   2   chr2_51945059     ZHar    C    T        0      0        2 
   2   chr2_51945059   Sample    C    T        0      0        2 
   2   chr2_51946220     AAsi    A    G        0      0        2 
   2   chr2_51946220     AKia    A    G        0      0        2 
   2   chr2_51946220     AOna    A    G        0      0        2 
   2   chr2_51946220     ASom    A    G        0      0        2 
   2   chr2_51946220     HCab    A    G        0      0        2 
   2   chr2_51946220     HPrz    A    G        0      0        2 
   2   chr2_51946220     ZBoe    A    G        0      0        2 
   2   chr2_51946220     ZGre    A    G        0      0        2 
   2   chr2_51946220     ZHar    A    G        1      2        2 
   2   chr2_51946220   Sample    A    G        0      0        2 
   2   chr2_51949023     AAsi    T    C        0      0        2 
   2   chr2_51949023     AKia    T    C        0      0        2 
   2   chr2_51949023     AOna    T    C        0      0        2 
   2   chr2_51949023     ASom    T    C        0      0        2 
   2   chr2_51949023     HCab    T    C        1      2        2 
   2   chr2_51949023     HPrz    T    C        1      2        2 
   2   chr2_51949023     ZBoe    T    C        0      0        2 
   2   chr2_51949023     ZGre    T    C        0      0        2 
   2   chr2_51949023     ZHar    T    C        0      0        2 
   2   chr2_51949023   Sample    T    C        1      2        2 
   2   chr2_51950466     AAsi    C    T        0      0        2 
   2   chr2_51950466     AKia    C    T        0      0        2 
   2   chr2_51950466     AOna    C    T        0      0        2 
   2   chr2_51950466     ASom    C    T        0      0        2 
   2   chr2_51950466     HCab    C    T        1      2        2 
   2   chr2_51950466     HPrz    C    T        1      2        2 
   2   chr2_51950466     ZBoe    C    T        0      0        2 
   2   chr2_51950466     ZGre    C    T        0      0        2 
   2   chr2_51950466     ZHar    C    T        0      0        2 
   2   chr2_51950466   Sample    C    T        1      2        2 
   2   chr2_51958450     AAsi    A    C        0      0        2 
   2   chr2_51958450     AKia    A    C        0      0        2 
   2   chr2_51958450     AOna    A    C        0      0        2 
   2   chr2_51958450     ASom    A    C        0      0        2 
   2   chr2_51958450     HCab    A    C        0      0        2 
   2   chr2_51958450     HPrz    A    C        0      0        2 
   2   chr2_51958450     ZBoe    A    C        1      2        2 
   2   chr2_51958450     ZGre    A    C        0      0        2 
   2   chr2_51958450     ZHar    A    C        0      0        2 
   2   chr2_51958450   Sample    A    C        0      0        2 
   2   chr2_51965611     AAsi    G    A        1      2        2 
   2   chr2_51965611     AKia    G    A        1      2        2 
   2   chr2_51965611     AOna    G    A        1      2        2 
   2   chr2_51965611     ASom    G    A        1      2        2 
   2   chr2_51965611     HCab    G    A        0      0        2 
   2   chr2_51965611     HPrz    G    A        0      0        2 
   2   chr2_51965611     ZBoe    G    A        0      0        2 
   2   chr2_51965611     ZGre    G    A        0      0        2 
   2   chr2_51965611     ZHar    G    A        0      0        2 
   2   chr2_51965611   Sample    G    A        0      0        2 
   2   chr2_51966328     AAsi    T    C        1      2        2 
   2   chr2_51966328     AKia    T    C        1      2        2 
   2   chr2_51966328     AOna    T    C        1      2        2 
   2   chr2_51966328     ASom    T    C        1      2        2 
   2   chr2_51966328     HCab    T    C        0      0        2 
   2   chr2_51966328     HPrz    T    C        0      0        2 
   2   chr2_51966328     ZBoe    T    C        0      0        2 
   2   chr2_51966328     ZGre    T    C        0      0        2 
   2   chr2_51966328     ZHar    T    C        0      0        2 
   2   chr2_51966328   Sample    T    C        0      0        2 
   2   chr2_51972857     AAsi    C    T        0      0        2 
   2   chr2_51972857     AKia    C    T        1      2        2 
   2   chr2_51972857     AOna    C    T        0      0        2 
   2   chr2_51972857     ASom    C    T        0      0        2 
   2   chr2_51972857     HCab    C    T        0      0        2 
   2   chr2_51972857     HPrz    C    T        0      0        2 
   2   chr2_51972857     ZBoe    C    T        0      0        2 
   2   chr2_51972857     ZGre    C    T        0      0        2 
   2   chr2_51972857     ZHar    C    T        0      0        2 
   2   chr2_51972857   Sample    C    T        0      0        2 
   2   chr2_51980031     AAsi    A    G        0      0        2 
   2   chr2_51980031     AKia    A    G        0      0        2 
   2   chr2_51980031     AOna    A    G        0      0        2 
   2   chr2_51980031     ASom    A    G        0      0        2 
   2   chr2_51980031     HCab    A    G        1      2        2 
   2   chr2_51980031     HPrz    A    G      0.5      1        2 
   2   chr2_51980031     ZBoe    A    G        0      0        2 
   2   chr2_51980031     ZGre    A    G        0      0        2 
   2   chr2_51980031     ZHar    A    G        0      0        2 
   2   chr2_51980031   Sample    A    G        1      2        2 
   2   chr2_51988268     AAsi    C    G        0      0        2 
   2   chr2_51988268     AKia    C    G        0      0        2 
   2   chr2_51988268     AOna    C    G        1      2        2 
   2   chr2_51988268     ASom    C    G        0      0        2 
   2   chr2_51988268     HCab    C    G        0      0        2 
   2   chr2_51988268     HPrz    C    G        0      0        2 
   2   chr2_51988268     ZBoe    C    G        0      0        2 
   2   chr2_51988268     ZGre    C    G        0      0        2 
   2   chr2_51988268     ZHar    C    G        0      0        2 
   2   chr2_51988268   Sample    C    G        0      0        2 
   2   chr2_51992539     AAsi    G    A        0      0        2 
   2   chr2_51992539     AKia    G    A        0      0        2 
   2   chr2_51992539     AOna    G    A        0      0        2 
   2   chr2_51992539     ASom    G    A        0      0        2 
   2   chr2_51992539     HCab    G    A        1      2        2 
   2   chr2_51992539     HPrz    G    A        1      2        2 
   2   chr2_51992539     ZBoe    G    A        0      0        2 
   2   chr2_51992539     ZGre    G    A        0      0        2 
   2   chr2_51992539     ZHar    G    A        0      0        2 
   2   chr2_51992539   Sample    G    A        1      2        2 
   2   chr2_51995712     AAsi    G    T        0      0        2 
   2   chr2_51995712     AKia    G    T        0      0        2 
   2   chr2_51995712     AOna    G    T        0      0        2 
   2   chr2_51995712     ASom    G    T        0      0        2 
   2   chr2_51995712     HCab    G    T        1      2        2 
   2   chr2_51995712     HPrz    G    T        1      2        2 
   2   chr2_51995712     ZBoe    G    T        0      0        2 
   2   chr2_51995712     ZGre    G    T        0      0        2 
   2   chr2_51995712     ZHar    G    T        0      0        2 
   2   chr2_51995712   Sample    G    T        1      2        2 
   2   chr2_52003803     AAsi    T    C        0      0        2 
   2   chr2_52003803     AKia    T    C        0      0        2 
   2   chr2_52003803     AOna    T    C        0      0        2 
   2   chr2_52003803     ASom    T    C        0      0        2 
   2   chr2_52003803     HCab    T    C        1      2        2 
   2   chr2_52003803     HPrz    T    C        1      2        2 
   2   chr2_52003803     ZBoe    T    C        0      0        2 
   2   chr2_52003803     ZGre    T    C        0      0        2 
   2   chr2_52003803     ZHar    T    C        0      0        2 
   2   chr2_52003803   Sample    T    C        1      2        2 
   2   chr2_52007561     AAsi    A    G        1      2        2 
   2   chr2_52007561     AKia    A    G        0      0        2 
   2   chr2_52007561     AOna    A    G        0      0        2 
   2   chr2_52007561     ASom    A    G        1      2        2 
   2   chr2_52007561     HCab    A    G        0      0        2 
   2   chr2_52007561     HPrz    A    G      0.5      1        2 
   2   chr2_52007561     ZBoe    A    G        0      0        2 
   2   chr2_52007561     ZGre    A    G        0      0        2 
   2   chr2_52007561     ZHar    A    G        0      0        2 
   2   chr2_52007561   Sample    A    G        0      0        2 
   2   chr2_52010461     AAsi    T    G        0      0        2 
   2   chr2_52010461     AKia    T    G        1      2        2 
   2   chr2_52010461     AOna    T    G        0      0        2 
   2   chr2_52010461     ASom    T    G        0      0        2 
   2   chr2_52010461     HCab    T    G        0      0        2 
   2   chr2_52010461     HPrz    T    G        0      0        2 
   2   chr2_52010461     ZBoe    T    G        0      0        2 
   2   chr2_52010461     ZGre    T    G        0      0        2 
   2   chr2_52010461     ZHar    T    G        0      0        2 
   2   chr2_52010461   Sample    T    G        0      0        2 
   2   chr2_52019776     AAsi    A    G        0      0        2 
   2   chr2_52019776     AKia    A    G        1      2        2 
   2   chr2_52019776     AOna    A    G        1      2        2 
   2   chr2_52019776     ASom    A    G        0      0        2 
   2   chr2_52019776     HCab    A    G        0      0        2 
   2   chr2_52019776     HPrz    A    G        0      0        2 
   2   chr2_52019776     ZBoe    A    G        0      0        2 
   2   chr2_52019776     ZGre    A    G        0      0        2 
   2   chr2_52019776     ZHar    A    G        0      0        2 
   2   chr2_52019776   Sample    A    G        0      0        2 
   2   chr2_52020005     AAsi    T    C        0      0        2 
   2   chr2_52020005     AKia    T    C        0      0        2 
   2   chr2_52020005     AOna    T    C        0      0        2 
   2   chr2_52020005     ASom    T    C        0      0        2 
   2   chr2_52020005     HCab    T    C        0      0        2 
   2   chr2_52020005     HPrz    T    C        0      0        2 
   2   chr2_52020005     ZBoe    T    C      0.5      1        2 
   2   chr2_52020005     ZGre    T    C        0      0        2 
   2   chr2_52020005     ZHar    T    C        0      0        2 
   2   chr2_52020005   Sample    T    C        0      0        2 
   2   chr2_52022399     AAsi    C    T        0      0        2 
   2   chr2_52022399     AKia    C    T        0      0        2 
   2   chr2_52022399     AOna    C    T        0      0        2 
   2   chr2_52022399     ASom    C    T        0      0        2 
   2   chr2_52022399     HCab    C    T        0      0        2 
   2   chr2_52022399     HPrz    C    T        0      0        2 
   2   chr2_52022399     ZBoe    C    T        0      0        2 
   2   chr2_52022399     ZGre    C    T        0      0        2 
   2   chr2_52022399     ZHar    C    T      0.5      1        2 
   2   chr2_52022399   Sample    C    T        0      0        2 
   2   chr2_52025332     AAsi    C    T        0      0        2 
   2   chr2_52025332     AKia    C    T        0      0        2 
   2   chr2_52025332     AOna    C    T        0      0        2 
   2   chr2_52025332     ASom    C    T        0      0        2 
   2   chr2_52025332     HCab    C    T        0      0        2 
   2   chr2_52025332     HPrz    C    T      0.5      1        2 
   2   chr2_52025332     ZBoe    C    T        0      0        2 
   2   chr2_52025332     ZGre    C    T        0      0        2 
   2   chr2_52025332     ZHar    C    T        0      0        2 
   2   chr2_52025332   Sample    C    T        0      0        2 
   2   chr2_52025873     AAsi    T    C        1      2        2 
   2   chr2_52025873     AKia    T    C        0      0        2 
   2   chr2_52025873     AOna    T    C        0      0        2 
   2   chr2_52025873     ASom    T    C        1      2        2 
   2   chr2_52025873     HCab    T    C        0      0        2 
   2   chr2_52025873     HPrz    T    C        0      0        2 
   2   chr2_52025873     ZBoe    T    C        0      0        2 
   2   chr2_52025873     ZGre    T    C        1      2        2 
   2   chr2_52025873     ZHar    T    C        1      2        2 
   2   chr2_52025873   Sample    T    C        0      0        2 
   2   chr2_52028054     AAsi    A    G        1      2        2 
   2   chr2_52028054     AKia    A    G        0      0        2 
   2   chr2_52028054     AOna    A    G        0      0        2 
   2   chr2_52028054     ASom    A    G        1      2        2 
   2   chr2_52028054     HCab    A    G        0      0        2 
   2   chr2_52028054     HPrz    A    G        0      0        2 
   2   chr2_52028054     ZBoe    A    G        0      0        2 
   2   chr2_52028054     ZGre    A    G        1      2        2 
   2   chr2_52028054     ZHar    A    G        1      2        2 
   2   chr2_52028054   Sample    A    G        0      0        2 
   2   chr2_52030117     AAsi    G    A        0      0        2 
   2   chr2_52030117     AKia    G    A      0.5      1        2 
   2   chr2_52030117     AOna    G    A        0      0        2 
   2   chr2_52030117     ASom    G    A        0      0        2 
   2   chr2_52030117     HCab    G    A        0      0        2 
   2   chr2_52030117     HPrz    G    A        0      0        2 
   2   chr2_52030117     ZBoe    G    A        0      0        2 
   2   chr2_52030117     ZGre    G    A        0      0        2 
   2   chr2_52030117     ZHar    G    A        0      0        2 
   2   chr2_52030117   Sample    G    A        0      0        2 
   2   chr2_52036487     AAsi    T    C        0      0        2 
   2   chr2_52036487     AKia    T    C        0      0        2 
   2   chr2_52036487     AOna    T    C        0      0        2 
   2   chr2_52036487     ASom    T    C        0      0        2 
   2   chr2_52036487     HCab    T    C        1      2        2 
   2   chr2_52036487     HPrz    T    C        1      2        2 
   2   chr2_52036487     ZBoe    T    C        0      0        2 
   2   chr2_52036487     ZGre    T    C        0      0        2 
   2   chr2_52036487     ZHar    T    C        0      0        2 
   2   chr2_52036487   Sample    T    C        1      2        2 
   2   chr2_52036558     AAsi    A    G        0      0        2 
   2   chr2_52036558     AKia    A    G        0      0        2 
   2   chr2_52036558     AOna    A    G        0      0        2 
   2   chr2_52036558     ASom    A    G        0      0        2 
   2   chr2_52036558     HCab    A    G        1      2        2 
   2   chr2_52036558     HPrz    A    G        1      2        2 
   2   chr2_52036558     ZBoe    A    G        0      0        2 
   2   chr2_52036558     ZGre    A    G        0      0        2 
   2   chr2_52036558     ZHar    A    G        0      0        2 
   2   chr2_52036558   Sample    A    G        1      2        2 
   2   chr2_52040837     AAsi    G    A        0      0        2 
   2   chr2_52040837     AKia    G    A        0      0        2 
   2   chr2_52040837     AOna    G    A        0      0        2 
   2   chr2_52040837     ASom    G    A        0      0        2 
   2   chr2_52040837     HCab    G    A        1      2        2 
   2   chr2_52040837     HPrz    G    A        1      2        2 
   2   chr2_52040837     ZBoe    G    A        0      0        2 
   2   chr2_52040837     ZGre    G    A        0      0        2 
   2   chr2_52040837     ZHar    G    A        0      0        2 
   2   chr2_52040837   Sample    G    A        1      2        2 
   2   chr2_52041286     AAsi    A    G        0      0        2 
   2   chr2_52041286     AKia    A    G        0      0        2 
   2   chr2_52041286     AOna    A    G        0      0        2 
   2   chr2_52041286     ASom    A    G        0      0        2 
   2   chr2_52041286     HCab    A    G        0      0        2 
   2   chr2_52041286     HPrz    A    G        0      0        2 
   2   chr2_52041286     ZBoe    A    G        0      0        2 
   2   chr2_52041286     ZGre    A    G        1      2        2 
   2   chr2_52041286     ZHar    A    G        0      0        2 
   2   chr2_52041286   Sample    A    G        0      0        2 
   2   chr2_52044939     AAsi    T    C        0      0        2 
   2   chr2_52044939     AKia    T    C        0      0        2 
   2   chr2_52044939     AOna    T    C        0      0        2 
   2   chr2_52044939     ASom    T    C        0      0        2 
   2   chr2_52044939     HCab    T    C        0      0        2 
   2   chr2_52044939     HPrz    T    C        0      0        2 
   2   chr2_52044939     ZBoe    T    C        0      0        2 
   2   chr2_52044939     ZGre    T    C        0      0        2 
   2   chr2_52044939     ZHar    T    C        1      2        2 
   2   chr2_52044939   Sample    T    C        0      0        2 
   2   chr2_52050111     AAsi    C    T        0      0        2 
   2   chr2_52050111     AKia    C    T        0      0        2 
   2   chr2_52050111     AOna    C    T        0      0        2 
   2   chr2_52050111     ASom    C    T        0      0        2 
   2   chr2_52050111     HCab    C    T        0      0        2 
   2   chr2_52050111     HPrz    C    T        0      0        2 
   2   chr2_52050111     ZBoe    C    T        1      2        2 
   2   chr2_52050111     ZGre    C    T        1      2        2 
   2   chr2_52050111     ZHar    C    T        1      2        2 
   2   chr2_52050111   Sample    C    T        0      0        2 
   2   chr2_52054981     AAsi    A    G        0      0        2 
   2   chr2_52054981     AKia    A    G        0      0        2 
   2   chr2_52054981     AOna    A    G        0      0        2 
   2   chr2_52054981     ASom    A    G      0.5      1        2 
   2   chr2_52054981     HCab    A    G        0      0        2 
   2   chr2_52054981     HPrz    A    G        0      0        2 
   2   chr2_52054981     ZBoe    A    G        0      0        2 
   2   chr2_52054981     ZGre    A    G        0      0        2 
   2   chr2_52054981     ZHar    A    G        0      0        2 
   2   chr2_52054981   Sample    A    G        0      0        2 
   2   chr2_52066869     AAsi    A    G        0      0        2 
   2   chr2_52066869     AKia    A    G        0      0        2 
   2   chr2_52066869     AOna    A    G        0      0        2 
   2   chr2_52066869     ASom    A    G        0      0        2 
   2   chr2_52066869     HCab    A    G        1      2        2 
   2   chr2_52066869     HPrz    A    G        1      2        2 
   2   chr2_52066869     ZBoe    A    G        0      0        2 
   2   chr2_52066869     ZGre    A    G        0      0        2 
   2   chr2_52066869     ZHar    A    G        0      0        2 
   2   chr2_52066869   Sample    A    G        1      2        2 
   2   chr2_52074290     AAsi    A    G        0      0        2 
   2   chr2_52074290     AKia    A    G        0      0        2 
   2   chr2_52074290     AOna    A    G        0      0        2 
   2   chr2_52074290     ASom    A    G        0      0        2 
   2   chr2_52074290     HCab    A    G        0      0        2 
   2   chr2_52074290     HPrz    A    G        0      0        2 
   2   chr2_52074290     ZBoe    A    G        1      2        2 
   2   chr2_52074290     ZGre    A    G        0      0        2 
   2   chr2_52074290     ZHar    A    G        0      0        2 
   2   chr2_52074290   Sample    A    G        0      0        2 
   2   chr2_52074730     AAsi    A    G        0      0        2 
   2   chr2_52074730     AKia    A    G        0      0        2 
   2   chr2_52074730     AOna    A    G        0      0        2 
   2   chr2_52074730     ASom    A    G        0      0        2 
   2   chr2_52074730     HCab    A    G        0      0        2 
   2   chr2_52074730     HPrz    A    G        0      0        2 
   2   chr2_52074730     ZBoe    A    G        0      0        2 
   2   chr2_52074730     ZGre    A    G        0      0        2 
   2   chr2_52074730     ZHar    A    G        1      2        2 
   2   chr2_52074730   Sample    A    G        0      0        2 
   2   chr2_52076187     AAsi    T    A      0.5      1        2 
   2   chr2_52076187     AKia    T    A        0      0        2 
   2   chr2_52076187     AOna    T    A        0      0        2 
   2   chr2_52076187     ASom    T    A      0.5      1        2 
   2   chr2_52076187     HCab    T    A        0      0        2 
   2   chr2_52076187     HPrz    T    A        0      0        2 
   2   chr2_52076187     ZBoe    T    A        0      0        2 
   2   chr2_52076187     ZGre    T    A        0      0        2 
   2   chr2_52076187     ZHar    T    A        0      0        2 
   2   chr2_52076187   Sample    T    A        0      0        2 
   2   chr2_52076566     AAsi    T    C        0      0        2 
   2   chr2_52076566     AKia    T    C        0      0        2 
   2   chr2_52076566     AOna    T    C        0      0        2 
   2   chr2_52076566     ASom    T    C        0      0        2 
   2   chr2_52076566     HCab    T    C        0      0        2 
   2   chr2_52076566     HPrz    T    C        0      0        2 
   2   chr2_52076566     ZBoe    T    C        0      0        2 
   2   chr2_52076566     ZGre    T    C        0      0        2 
   2   chr2_52076566     ZHar    T    C        1      2        2 
   2   chr2_52076566   Sample    T    C        0      0        2 
   2   chr2_52078582     AAsi    G    A        1      2        2 
   2   chr2_52078582     AKia    G    A        0      0        2 
   2   chr2_52078582     AOna    G    A        0      0        2 
   2   chr2_52078582     ASom    G    A        1      2        2 
   2   chr2_52078582     HCab    G    A        0      0        2 
   2   chr2_52078582     HPrz    G    A        0      0        2 
   2   chr2_52078582     ZBoe    G    A        0      0        2 
   2   chr2_52078582     ZGre    G    A        0      0        2 
   2   chr2_52078582     ZHar    G    A        0      0        2 
   2   chr2_52078582   Sample    G    A        0      0        2 
   2   chr2_52081315     AAsi    A    G        0      0        2 
   2   chr2_52081315     AKia    A    G        0      0        2 
   2   chr2_52081315     AOna    A    G        0      0        2 
   2   chr2_52081315     ASom    A    G        0      0        2 
   2   chr2_52081315     HCab    A    G      0.5      1        2 
   2   chr2_52081315     HPrz    A    G      0.5      1        2 
   2   chr2_52081315     ZBoe    A    G        0      0        2 
   2   chr2_52081315     ZGre    A    G        0      0        2 
   2   chr2_52081315     ZHar    A    G        0      0        2 
   2   chr2_52081315   Sample    A    G        0      0        2 
   2   chr2_52085919     AAsi    T    C        0      0        2 
   2   chr2_52085919     AKia    T    C        0      0        2 
   2   chr2_52085919     AOna    T    C        0      0        2 
   2   chr2_52085919     ASom    T    C        0      0        2 
   2   chr2_52085919     HCab    T    C      0.5      1        2 
   2   chr2_52085919     HPrz    T    C        0      0        2 
   2   chr2_52085919     ZBoe    T    C        0      0        2 
   2   chr2_52085919     ZGre    T    C        0      0        2 
   2   chr2_52085919     ZHar    T    C        0      0        2 
   2   chr2_52085919   Sample    T    C        0      0        2 
   2   chr2_52089161     AAsi    C    G        0      0        2 
   2   chr2_52089161     AKia    C    G        0      0        2 
   2   chr2_52089161     AOna    C    G        0      0        2 
   2   chr2_52089161     ASom    C    G        0      0        2 
   2   chr2_52089161     HCab    C    G      0.5      1        2 
   2   chr2_52089161     HPrz    C    G        1      2        2 
   2   chr2_52089161     ZBoe    C    G        0      0        2 
   2   chr2_52089161     ZGre    C    G        0      0        2 
   2   chr2_52089161     ZHar    C    G        0      0        2 
   2   chr2_52089161   Sample    C    G        0      0        2 
   2   chr2_52089611     AAsi    C    A        0      0        2 
   2   chr2_52089611     AKia    C    A        0      0        2 
   2   chr2_52089611     AOna    C    A        0      0        2 
   2   chr2_52089611     ASom    C    A        0      0        2 
   2   chr2_52089611     HCab    C    A        1      2        2 
   2   chr2_52089611     HPrz    C    A        1      2        2 
   2   chr2_52089611     ZBoe    C    A        0      0        2 
   2   chr2_52089611     ZGre    C    A        0      0        2 
   2   chr2_52089611     ZHar    C    A        0      0        2 
   2   chr2_52089611   Sample    C    A        1      2        2 
   2   chr2_52089792     AAsi    T    C        1      2        2 
   2   chr2_52089792     AKia    T    C        1      2        2 
   2   chr2_52089792     AOna    T    C        1      2        2 
   2   chr2_52089792     ASom    T    C        1      2        2 
   2   chr2_52089792     HCab    T    C        0      0        2 
   2   chr2_52089792     HPrz    T    C        0      0        2 
   2   chr2_52089792     ZBoe    T    C        0      0        2 
   2   chr2_52089792     ZGre    T    C        0      0        2 
   2   chr2_52089792     ZHar    T    C        0      0        2 
   2   chr2_52089792   Sample    T    C        0      0        2 
   2   chr2_52092093     AAsi    A    G        0      0        2 
   2   chr2_52092093     AKia    A    G        0      0        2 
   2   chr2_52092093     AOna    A    G        0      0        2 
   2   chr2_52092093     ASom    A    G        0      0        2 
   2   chr2_52092093     HCab    A    G        0      0        2 
   2   chr2_52092093     HPrz    A    G        0      0        2 
   2   chr2_52092093     ZBoe    A    G      0.5      1        2 
   2   chr2_52092093     ZGre    A    G        0      0        2 
   2   chr2_52092093     ZHar    A    G        0      0        2 
   2   chr2_52092093   Sample    A    G        0      0        2 
   2   chr2_52094118     AAsi    A    G        0      0        2 
   2   chr2_52094118     AKia    A    G        0      0        2 
   2   chr2_52094118     AOna    A    G        0      0        2 
   2   chr2_52094118     ASom    A    G      0.5      1        2 
   2   chr2_52094118     HCab    A    G        0      0        2 
   2   chr2_52094118     HPrz    A    G        0      0        2 
   2   chr2_52094118     ZBoe    A    G        0      0        2 
   2   chr2_52094118     ZGre    A    G        0      0        2 
   2   chr2_52094118     ZHar    A    G        0      0        2 
   2   chr2_52094118   Sample    A    G        0      0        2 
   2   chr2_52105951     AAsi    T    C        0      0        2 
   2   chr2_52105951     AKia    T    C        0      0        2 
   2   chr2_52105951     AOna    T    C        0      0        2 
   2   chr2_52105951     ASom    T    C        0      0        2 
   2   chr2_52105951     HCab    T    C        0      0        2 
   2   chr2_52105951     HPrz    T    C        0      0        2 
   2   chr2_52105951     ZBoe    T    C        0      0        2 
   2   chr2_52105951     ZGre    T    C      0.5      1        2 
   2   chr2_52105951     ZHar    T    C        0      0        2 
   2   chr2_52105951   Sample    T    C        0      0        2 
   2   chr2_52106929     AAsi    A    C        0      0        2 
   2   chr2_52106929     AKia    A    C        0      0        2 
   2   chr2_52106929     AOna    A    C        0      0        2 
   2   chr2_52106929     ASom    A    C        0      0        2 
   2   chr2_52106929     HCab    A    C      0.5      1        2 
   2   chr2_52106929     HPrz    A    C        0      0        2 
   2   chr2_52106929     ZBoe    A    C        0      0        2 
   2   chr2_52106929     ZGre    A    C        0      0        2 
   2   chr2_52106929     ZHar    A    C        0      0        2 
   2   chr2_52106929   Sample    A    C        0      0        2 
   2   chr2_52108604     AAsi    T    C      0.5      1        2 
   2   chr2_52108604     AKia    T    C        0      0        2 
   2   chr2_52108604     AOna    T    C        0      0        2 
   2   chr2_52108604     ASom    T    C        0      0        2 
   2   chr2_52108604     HCab    T    C        0      0        2 
   2   chr2_52108604     HPrz    T    C        0      0        2 
   2   chr2_52108604     ZBoe    T    C        0      0        2 
   2   chr2_52108604     ZGre    T    C        0      0        2 
   2   chr2_52108604     ZHar    T    C        0      0        2 
   2   chr2_52108604   Sample    T    C        0      0        2 
   2   chr2_52108788     AAsi    A    G        0      0        2 
   2   chr2_52108788     AKia    A    G        0      0        2 
   2   chr2_52108788     AOna    A    G        0      0        2 
   2   chr2_52108788     ASom    A    G        0      0        2 
   2   chr2_52108788     HCab    A    G        0      0        2 
   2   chr2_52108788     HPrz    A    G        0      0        2 
   2   chr2_52108788     ZBoe    A    G      0.5      1        2 
   2   chr2_52108788     ZGre    A    G        0      0        2 
   2   chr2_52108788     ZHar    A    G        0      0        2 
   2   chr2_52108788   Sample    A    G        0      0        2 
   2   chr2_52110759     AAsi    C    T        0      0        2 
   2   chr2_52110759     AKia    C    T        0      0        2 
   2   chr2_52110759     AOna    C    T        0      0        2 
   2   chr2_52110759     ASom    C    T        0      0        2 
   2   chr2_52110759     HCab    C    T        1      2        2 
   2   chr2_52110759     HPrz    C    T      0.5      1        2 
   2   chr2_52110759     ZBoe    C    T        0      0        2 
   2   chr2_52110759     ZGre    C    T        0      0        2 
   2   chr2_52110759     ZHar    C    T        0      0        2 
   2   chr2_52110759   Sample    C    T        0      0        2 
   2   chr2_52110849     AAsi    C    G        0      0        2 
   2   chr2_52110849     AKia    C    G        0      0        2 
   2   chr2_52110849     AOna    C    G        0      0        2 
   2   chr2_52110849     ASom    C    G        0      0        2 
   2   chr2_52110849     HCab    C    G        1      2        2 
   2   chr2_52110849     HPrz    C    G        1      2        2 
   2   chr2_52110849     ZBoe    C    G        0      0        2 
   2   chr2_52110849     ZGre    C    G        0      0        2 
   2   chr2_52110849     ZHar    C    G        0      0        2 
   2   chr2_52110849   Sample    C    G        0      0        2 
   2   chr2_52120820     AAsi    G    T        0      0        2 
   2   chr2_52120820     AKia    G    T        0      0        2 
   2   chr2_52120820     AOna    G    T        0      0        2 
   2   chr2_52120820     ASom    G    T      0.5      1        2 
   2   chr2_52120820     HCab    G    T        0      0        2 
   2   chr2_52120820     HPrz    G    T        0      0        2 
   2   chr2_52120820     ZBoe    G    T        0      0        2 
   2   chr2_52120820     ZGre    G    T        0      0        2 
   2   chr2_52120820     ZHar    G    T        0      0        2 
   2   chr2_52120820   Sample    G    T        0      0        2 
   2   chr2_52123622     AAsi    T    C        1      2        2 
   2   chr2_52123622     AKia    T    C        0      0        2 
   2   chr2_52123622     AOna    T    C        0      0        2 
   2   chr2_52123622     ASom    T    C        1      2        2 
   2   chr2_52123622     HCab    T    C        0      0        2 
   2   chr2_52123622     HPrz    T    C        0      0        2 
   2   chr2_52123622     ZBoe    T    C        0      0        2 
   2   chr2_52123622     ZGre    T    C        0      0        2 
   2   chr2_52123622     ZHar    T    C        0      0        2 
   2   chr2_52123622   Sample    T    C        0      0        2 
   2   chr2_52127544     AAsi    C    T        1      2        2 
   2   chr2_52127544     AKia    C    T        1      2        2 
   2   chr2_52127544     AOna    C    T        1      2        2 
   2   chr2_52127544     ASom    C    T        1      2        2 
   2   chr2_52127544     HCab    C    T        0      0        2 
   2   chr2_52127544     HPrz    C    T        0      0        2 
   2   chr2_52127544     ZBoe    C    T        0      0        2 
   2   chr2_52127544     ZGre    C    T        0      0        2 
   2   chr2_52127544     ZHar    C    T        0      0        2 
   2   chr2_52127544   Sample    C    T        0      0        2 
   2   chr2_52133816     AAsi    T    C      0.5      1        2 
   2   chr2_52133816     AKia    T    C        0      0        2 
   2   chr2_52133816     AOna    T    C        0      0        2 
   2   chr2_52133816     ASom    T    C        0      0        2 
   2   chr2_52133816     HCab    T    C        0      0        2 
   2   chr2_52133816     HPrz    T    C        0      0        2 
   2   chr2_52133816     ZBoe    T    C        0      0        2 
   2   chr2_52133816     ZGre    T    C        0      0        2 
   2   chr2_52133816     ZHar    T    C        0      0        2 
   2   chr2_52133816   Sample    T    C        0      0        2 
   2   chr2_52137553     AAsi    G    T        1      2        2 
   2   chr2_52137553     AKia    G    T        0      0        2 
   2   chr2_52137553     AOna    G    T        0      0        2 
   2   chr2_52137553     ASom    G    T        1      2        2 
   2   chr2_52137553     HCab    G    T        1      2        2 
   2   chr2_52137553     HPrz    G    T        1      2        2 
   2   chr2_52137553     ZBoe    G    T        0      0        2 
   2   chr2_52137553     ZGre    G    T        0      0        2 
   2   chr2_52137553     ZHar    G    T        0      0        2 
   2   chr2_52137553   Sample    G    T        1      2        2 
   2   chr2_52141589     AAsi    C    T        0      0        2 
   2   chr2_52141589     AKia    C    T        0      0        2 
   2   chr2_52141589     AOna    C    T        0      0        2 
   2   chr2_52141589     ASom    C    T        0      0        2 
   2   chr2_52141589     HCab    C    T        1      2        2 
   2   chr2_52141589     HPrz    C    T        1      2        2 
   2   chr2_52141589     ZBoe    C    T        0      0        2 
   2   chr2_52141589     ZGre    C    T        0      0        2 
   2   chr2_52141589     ZHar    C    T        0      0        2 
   2   chr2_52141589   Sample    C    T        1      2        2 
   2   chr2_52142586     AAsi    A    T        0      0        2 
   2   chr2_52142586     AKia    A    T        0      0        2 
   2   chr2_52142586     AOna    A    T        0      0        2 
   2   chr2_52142586     ASom    A    T        0      0        2 
   2   chr2_52142586     HCab    A    T        1      2        2 
   2   chr2_52142586     HPrz    A    T        1      2        2 
   2   chr2_52142586     ZBoe    A    T        0      0        2 
   2   chr2_52142586     ZGre    A    T        0      0        2 
   2   chr2_52142586     ZHar    A    T        0      0        2 
   2   chr2_52142586   Sample    A    T        1      2        2 
   2   chr2_52143717     AAsi    A    G        0      0        2 
   2   chr2_52143717     AKia    A    G        0      0        2 
   2   chr2_52143717     AOna    A    G        0      0        2 
   2   chr2_52143717     ASom    A    G        0      0        2 
   2   chr2_52143717     HCab    A    G        0      0        2 
   2   chr2_52143717     HPrz    A    G        0      0        2 
   2   chr2_52143717     ZBoe    A    G        0      0        2 
   2   chr2_52143717     ZGre    A    G        0      0        2 
   2   chr2_52143717     ZHar    A    G        1      2        2 
   2   chr2_52143717   Sample    A    G        0      0        2 
   2   chr2_52148192     AAsi    C    G        0      0        2 
   2   chr2_52148192     AKia    C    G        0      0        2 
   2   chr2_52148192     AOna    C    G        0      0        2 
   2   chr2_52148192     ASom    C    G        0      0        2 
   2   chr2_52148192     HCab    C    G        1      2        2 
   2   chr2_52148192     HPrz    C    G        1      2        2 
   2   chr2_52148192     ZBoe    C    G        0      0        2 
   2   chr2_52148192     ZGre    C    G        0      0        2 
   2   chr2_52148192     ZHar    C    G        0      0        2 
   2   chr2_52148192   Sample    C    G        1      2        2 
   2   chr2_52150724     AAsi    G    A        0      0        2 
   2   chr2_52150724     AKia    G    A        0      0        2 
   2   chr2_52150724     AOna    G    A        0      0        2 
   2   chr2_52150724     ASom    G    A        0      0        2 
   2   chr2_52150724     HCab    G    A        0      0        2 
   2   chr2_52150724     HPrz    G    A        0      0        2 
   2   chr2_52150724     ZBoe    G    A        0      0        2 
   2   chr2_52150724     ZGre    G    A        1      2        2 
   2   chr2_52150724     ZHar    G    A        0      0        2 
   2   chr2_52150724   Sample    G    A        0      0        2 
   2   chr2_52151051     AAsi    T    C      0.5      1        2 
   2   chr2_52151051     AKia    T    C        0      0        2 
   2   chr2_52151051     AOna    T    C        0      0        2 
   2   chr2_52151051     ASom    T    C        1      2        2 
   2   chr2_52151051     HCab    T    C        0      0        2 
   2   chr2_52151051     HPrz    T    C        0      0        2 
   2   chr2_52151051     ZBoe    T    C        0      0        2 
   2   chr2_52151051     ZGre    T    C        0      0        2 
   2   chr2_52151051     ZHar    T    C        0      0        2 
   2   chr2_52151051   Sample    T    C        0      0        2 
   2   chr2_52166212     AAsi    C    G      0.5      1        2 
   2   chr2_52166212     AKia    C    G        0      0        2 
   2   chr2_52166212     AOna    C    G        0      0        2 
   2   chr2_52166212     ASom    C    G      0.5      1        2 
   2   chr2_52166212     HCab    C    G        0      0        2 
   2   chr2_52166212     HPrz    C    G        0      0        2 
   2   chr2_52166212     ZBoe    C    G        0      0        2 
   2   chr2_52166212     ZGre    C    G        0      0        2 
   2   chr2_52166212     ZHar    C    G        0      0        2 
   2   chr2_52166212   Sample    C    G        0      0        2 
   2   chr2_52175609     AAsi    A    G        0      0        2 
   2   chr2_52175609     AKia    A    G        0      0        2 
   2   chr2_52175609     AOna    A    G        0      0        2 
   2   chr2_52175609     ASom    A    G        0      0        2 
   2   chr2_52175609     HCab    A    G        1      2        2 
   2   chr2_52175609     HPrz    A    G        1      2        2 
   2   chr2_52175609     ZBoe    A    G        0      0        2 
   2   chr2_52175609     ZGre    A    G        0      0        2 
   2   chr2_52175609     ZHar    A    G        0      0        2 
   2   chr2_52175609   Sample    A    G        1      2        2 
   2   chr2_52189461     AAsi    A    G        0      0        2 
   2   chr2_52189461     AKia    A    G        0      0        2 
   2   chr2_52189461     AOna    A    G        0      0        2 
   2   chr2_52189461     ASom    A    G        0      0        2 
   2   chr2_52189461     HCab    A    G      0.5      1        2 
   2   chr2_52189461     HPrz    A    G        0      0        2 
   2   chr2_52189461     ZBoe    A    G        0      0        2 
   2   chr2_52189461     ZGre    A    G        0      0        2 
   2   chr2_52189461     ZHar    A    G        0      0        2 
   2   chr2_52189461   Sample    A    G        0      0        2 
   2   chr2_52194904     AAsi    A    G        0      0        2 
   2   chr2_52194904     AKia    A    G        0      0        2 
   2   chr2_52194904     AOna    A    G        0      0        2 
   2   chr2_52194904     ASom    A    G        0      0        2 
   2   chr2_52194904     HCab    A    G        0      0        2 
   2   chr2_52194904     HPrz    A    G        0      0        2 
   2   chr2_52194904     ZBoe    A    G        0      0        2 
   2   chr2_52194904     ZGre    A    G        1      2        2 
   2   chr2_52194904     ZHar    A    G        0      0        2 
   2   chr2_52194904   Sample    A    G        0      0        2 
   2   chr2_52201138     AAsi    T    C      0.5      1        2 
   2   chr2_52201138     AKia    T    C        0      0        2 
   2   chr2_52201138     AOna    T    C        0      0        2 
   2   chr2_52201138     ASom    T    C      0.5      1        2 
   2   chr2_52201138     HCab    T    C        0      0        2 
   2   chr2_52201138     HPrz    T    C        0      0        2 
   2   chr2_52201138     ZBoe    T    C        0      0        2 
   2   chr2_52201138     ZGre    T    C        0      0        2 
   2   chr2_52201138     ZHar    T    C        0      0        2 
   2   chr2_52201138   Sample    T    C        0      0        2 
   2   chr2_52212799     AAsi    C    G        0      0        2 
   2   chr2_52212799     AKia    C    G        0      0        2 
   2   chr2_52212799     AOna    C    G        0      0        2 
   2   chr2_52212799     ASom    C    G        0      0        2 
   2   chr2_52212799     HCab    C    G        0      0        2 
   2   chr2_52212799     HPrz    C    G      0.5      1        2 
   2   chr2_52212799     ZBoe    C    G        0      0        2 
   2   chr2_52212799     ZGre    C    G        0      0        2 
   2   chr2_52212799     ZHar    C    G        0      0        2 
   2   chr2_52212799   Sample    C    G        0      0        2 
   2   chr2_52215505     AAsi    G    A        0      0        2 
   2   chr2_52215505     AKia    G    A        0      0        2 
   2   chr2_52215505     AOna    G    A        0      0        2 
   2   chr2_52215505     ASom    G    A        0      0        2 
   2   chr2_52215505     HCab    G    A      0.5      1        2 
   2   chr2_52215505     HPrz    G    A      0.5      1        2 
   2   chr2_52215505     ZBoe    G    A        0      0        2 
   2   chr2_52215505     ZGre    G    A        0      0        2 
   2   chr2_52215505     ZHar    G    A        0      0        2 
   2   chr2_52215505   Sample    G    A        0      0        2 
   2   chr2_52220484     AAsi    G    A        0      0        2 
   2   chr2_52220484     AKia    G    A        0      0        2 
   2   chr2_52220484     AOna    G    A        0      0        2 
   2   chr2_52220484     ASom    G    A        0      0        2 
   2   chr2_52220484     HCab    G    A        1      2        2 
   2   chr2_52220484     HPrz    G    A        1      2        2 
   2   chr2_52220484     ZBoe    G    A        0      0        2 
   2   chr2_52220484     ZGre    G    A        0      0        2 
   2   chr2_52220484     ZHar    G    A        0      0        2 
   2   chr2_52220484   Sample    G    A        1      2        2 
   2   chr2_52230801     AAsi    C    T        0      0        2 
   2   chr2_52230801     AKia    C    T        0      0        2 
   2   chr2_52230801     AOna    C    T        0      0        2 
   2   chr2_52230801     ASom    C    T        0      0        2 
   2   chr2_52230801     HCab    C    T        1      2        2 
   2   chr2_52230801     HPrz    C    T        1      2        2 
   2   chr2_52230801     ZBoe    C    T        0      0        2 
   2   chr2_52230801     ZGre    C    T        0      0        2 
   2   chr2_52230801     ZHar    C    T        0      0        2 
   2   chr2_52230801   Sample    C    T        1      2        2 
   2   chr2_52232889     AAsi    A    C        0      0        2 
   2   chr2_52232889     AKia    A    C        1      2        2 
   2   chr2_52232889     AOna    A    C        1      2        2 
   2   chr2_52232889     ASom    A    C        0      0        2 
   2   chr2_52232889     HCab    A    C        0      0        2 
   2   chr2_52232889     HPrz    A    C        0      0        2 
   2   chr2_52232889     ZBoe    A    C        0      0        2 
   2   chr2_52232889     ZGre    A    C        0      0        2 
   2   chr2_52232889     ZHar    A    C        0      0        2 
   2   chr2_52232889   Sample    A    C        0      0        2 
   2   chr2_52233556     AAsi    T    C        0      0        2 
   2   chr2_52233556     AKia    T    C        0      0        2 
   2   chr2_52233556     AOna    T    C        0      0        2 
   2   chr2_52233556     ASom    T    C        0      0        2 
   2   chr2_52233556     HCab    T    C        0      0        2 
   2   chr2_52233556     HPrz    T    C        0      0        2 
   2   chr2_52233556     ZBoe    T    C      0.5      1        2 
   2   chr2_52233556     ZGre    T    C        0      0        2 
   2   chr2_52233556     ZHar    T    C        0      0        2 
   2   chr2_52233556   Sample    T    C        0      0        2 
   2   chr2_52234389     AAsi    A    C        0      0        2 
   2   chr2_52234389     AKia    A    C        0      0        2 
   2   chr2_52234389     AOna    A    C        0      0        2 
   2   chr2_52234389     ASom    A    C        0      0        2 
   2   chr2_52234389     HCab    A    C        1      2        2 
   2   chr2_52234389     HPrz    A    C        1      2        2 
   2   chr2_52234389     ZBoe    A    C        0      0        2 
   2   chr2_52234389     ZGre    A    C        0      0        2 
   2   chr2_52234389     ZHar    A    C        0      0        2 
   2   chr2_52234389   Sample    A    C        1      2        2 
   2   chr2_52242636     AAsi    C    T        0      0        2 
   2   chr2_52242636     AKia    C    T        0      0        2 
   2   chr2_52242636     AOna    C    T        0      0        2 
   2   chr2_52242636     ASom    C    T        0      0        2 
   2   chr2_52242636     HCab    C    T        1      2        2 
   2   chr2_52242636     HPrz    C    T        1      2        2 
   2   chr2_52242636     ZBoe    C    T        0      0        2 
   2   chr2_52242636     ZGre    C    T        0      0        2 
   2   chr2_52242636     ZHar    C    T        0      0        2 
   2   chr2_52242636   Sample    C    T        1      2        2 
   2   chr2_52245139     AAsi    T    C        0      0        2 
   2   chr2_52245139     AKia    T    C        0      0        2 
   2   chr2_52245139     AOna    T    C        0      0        2 
   2   chr2_52245139     ASom    T    C        0      0        2 
   2   chr2_52245139     HCab    T    C        0      0        2 
   2   chr2_52245139     HPrz    T    C        0      0        2 
   2   chr2_52245139     ZBoe    T    C        1      2        2 
   2   chr2_52245139     ZGre    T    C        0      0        2 
   2   chr2_52245139     ZHar    T    C        0      0        2 
   2   chr2_52245139   Sample    T    C        0      0        2 
   2   chr2_52247300     AAsi    T    C        0      0        2 
   2   chr2_52247300     AKia    T    C        0      0        2 
   2   chr2_52247300     AOna    T    C        0      0        2 
   2   chr2_52247300     ASom    T    C        0      0        2 
   2   chr2_52247300     HCab    T    C        0      0        2 
   2   chr2_52247300     HPrz    T    C        0      0        2 
   2   chr2_52247300     ZBoe    T    C        1      2        2 
   2   chr2_52247300     ZGre    T    C        0      0        2 
   2   chr2_52247300     ZHar    T    C        0      0        2 
   2   chr2_52247300   Sample    T    C        0      0        2 
   2   chr2_52247301     AAsi    T    C        0      0        2 
   2   chr2_52247301     AKia    T    C        0      0        2 
   2   chr2_52247301     AOna    T    C        0      0        2 
   2   chr2_52247301     ASom    T    C        0      0        2 
   2   chr2_52247301     HCab    T    C        0      0        2 
   2   chr2_52247301     HPrz    T    C        0      0        2 
   2   chr2_52247301     ZBoe    T    C        0      0        2 
   2   chr2_52247301     ZGre    T    C        1      2        2 
   2   chr2_52247301     ZHar    T    C        0      0        2 
   2   chr2_52247301   Sample    T    C        0      0        2 
   2   chr2_52250661     AAsi    C    T        0      0        2 
   2   chr2_52250661     AKia    C    T        0      0        2 
   2   chr2_52250661     AOna    C    T        0      0        2 
   2   chr2_52250661     ASom    C    T        0      0        2 
   2   chr2_52250661     HCab    C    T        1      2        2 
   2   chr2_52250661     HPrz    C    T        1      2        2 
   2   chr2_52250661     ZBoe    C    T        0      0        2 
   2   chr2_52250661     ZGre    C    T        0      0        2 
   2   chr2_52250661     ZHar    C    T        0      0        2 
   2   chr2_52250661   Sample    C    T        1      2        2 
   2   chr2_52250918     AAsi    C    G        0      0        2 
   2   chr2_52250918     AKia    C    G        0      0        2 
   2   chr2_52250918     AOna    C    G        0      0        2 
   2   chr2_52250918     ASom    C    G        0      0        2 
   2   chr2_52250918     HCab    C    G        1      2        2 
   2   chr2_52250918     HPrz    C    G        1      2        2 
   2   chr2_52250918     ZBoe    C    G        0      0        2 
   2   chr2_52250918     ZGre    C    G        0      0        2 
   2   chr2_52250918     ZHar    C    G        0      0        2 
   2   chr2_52250918   Sample    C    G        1      2        2 
   2   chr2_52254288     AAsi    A    G        0      0        2 
   2   chr2_52254288     AKia    A    G        0      0        2 
   2   chr2_52254288     AOna    A    G        0      0        2 
   2   chr2_52254288     ASom    A    G        0      0        2 
   2   chr2_52254288     HCab    A    G        0      0        2 
   2   chr2_52254288     HPrz    A    G        0      0        2 
   2   chr2_52254288     ZBoe    A    G        0      0        2 
   2   chr2_52254288     ZGre    A    G        0      0        2 
   2   chr2_52254288     ZHar    A    G        1      2        2 
   2   chr2_52254288   Sample    A    G        0      0        2 
   2   chr2_52258901     AAsi    T    C        0      0        2 
   2   chr2_52258901     AKia    T    C        0      0        2 
   2   chr2_52258901     AOna    T    C        0      0        2 
   2   chr2_52258901     ASom    T    C        0      0        2 
   2   chr2_52258901     HCab    T    C        0      0        2 
   2   chr2_52258901     HPrz    T    C        0      0        2 
   2   chr2_52258901     ZBoe    T    C        1      2        2 
   2   chr2_52258901     ZGre    T    C        0      0        2 
   2   chr2_52258901     ZHar    T    C        0      0        2 
   2   chr2_52258901   Sample    T    C        0      0        2 
   2   chr2_52264911     AAsi    T    A      0.5      1        2 
   2   chr2_52264911     AKia    T    A        0      0        2 
   2   chr2_52264911     AOna    T    A        0      0        2 
   2   chr2_52264911     ASom    T    A        0      0        2 
   2   chr2_52264911     HCab    T    A        0      0        2 
   2   chr2_52264911     HPrz    T    A        0      0        2 
   2   chr2_52264911     ZBoe    T    A        0      0        2 
   2   chr2_52264911     ZGre    T    A        0      0        2 
   2   chr2_52264911     ZHar    T    A        0      0        2 
   2   chr2_52264911   Sample    T    A        0      0        2 
   2   chr2_52267345     AAsi    G    C        0      0        2 
   2   chr2_52267345     AKia    G    C        0      0        2 
   2   chr2_52267345     AOna    G    C        0      0        2 
   2   chr2_52267345     ASom    G    C        0      0        2 
   2   chr2_52267345     HCab    G    C        0      0        2 
   2   chr2_52267345     HPrz    G    C        0      0        2 
   2   chr2_52267345     ZBoe    G    C        0      0        2 
   2   chr2_52267345     ZGre    G    C        0      0        2 
   2   chr2_52267345     ZHar    G    C        1      2        2 
   2   chr2_52267345   Sample    G    C        0      0        2 
   2   chr2_52267697     AAsi    T    C        0      0        2 
   2   chr2_52267697     AKia    T    C        0      0        2 
   2   chr2_52267697     AOna    T    C        0      0        2 
   2   chr2_52267697     ASom    T    C        0      0        2 
   2   chr2_52267697     HCab    T    C        1      2        2 
   2   chr2_52267697     HPrz    T    C        1      2        2 
   2   chr2_52267697     ZBoe    T    C        0      0        2 
   2   chr2_52267697     ZGre    T    C        0      0        2 
   2   chr2_52267697     ZHar    T    C        0      0        2 
   2   chr2_52267697   Sample    T    C        1      2        2 
   2   chr2_52268669     AAsi    A    G        1      2        2 
   2   chr2_52268669     AKia    A    G        0      0        2 
   2   chr2_52268669     AOna    A    G        0      0        2 
   2   chr2_52268669     ASom    A    G        1      2        2 
   2   chr2_52268669     HCab    A    G        0      0        2 
   2   chr2_52268669     HPrz    A    G        0      0        2 
   2   chr2_52268669     ZBoe    A    G        0      0        2 
   2   chr2_52268669     ZGre    A    G        0      0        2 
   2   chr2_52268669     ZHar    A    G        0      0        2 
   2   chr2_52268669   Sample    A    G        0      0        2 
   2   chr2_52268962     AAsi    A    G        0      0        2 
   2   chr2_52268962     AKia    A    G        0      0        2 
   2   chr2_52268962     AOna    A    G        0      0        2 
   2   chr2_52268962     ASom    A    G        0      0        2 
   2   chr2_52268962     HCab    A    G        1      2        2 
   2   chr2_52268962     HPrz    A    G        1      2        2 
   2   chr2_52268962     ZBoe    A    G        0      0        2 
   2   chr2_52268962     ZGre    A    G        0      0        2 
   2   chr2_52268962     ZHar    A    G        0      0        2 
   2   chr2_52268962   Sample    A    G        1      2        2 
   2   chr2_52274227     AAsi    A    G        0      0        2 
   2   chr2_52274227     AKia    A    G        0      0        2 
   2   chr2_52274227     AOna    A    G        0      0        2 
   2   chr2_52274227     ASom    A    G        0      0        2 
   2   chr2_52274227     HCab    A    G        0      0        2 
   2   chr2_52274227     HPrz    A    G        0      0        2 
   2   chr2_52274227     ZBoe    A    G        0      0        2 
   2   chr2_52274227     ZGre    A    G        0      0        2 
   2   chr2_52274227     ZHar    A    G        1      2        2 
   2   chr2_52274227   Sample    A    G        0      0        2 
   2   chr2_52275857     AAsi    T    A        0      0        2 
   2   chr2_52275857     AKia    T    A        0      0        2 
   2   chr2_52275857     AOna    T    A        0      0        2 
   2   chr2_52275857     ASom    T    A        0      0        2 
   2   chr2_52275857     HCab    T    A        1      2        2 
   2   chr2_52275857     HPrz    T    A        1      2        2 
   2   chr2_52275857     ZBoe    T    A        0      0        2 
   2   chr2_52275857     ZGre    T    A        0      0        2 
   2   chr2_52275857     ZHar    T    A        0      0        2 
   2   chr2_52275857   Sample    T    A        1      2        2 
   2   chr2_52288930     AAsi    T    G        0      0        2 
   2   chr2_52288930     AKia    T    G        0      0        2 
   2   chr2_52288930     AOna    T    G        0      0        2 
   2   chr2_52288930     ASom    T    G        0      0        2 
   2   chr2_52288930     HCab    T    G        1      2        2 
   2   chr2_52288930     HPrz    T    G        1      2        2 
   2   chr2_52288930     ZBoe    T    G        0      0        2 
   2   chr2_52288930     ZGre    T    G        0      0        2 
   2   chr2_52288930     ZHar    T    G        0      0        2 
   2   chr2_52288930   Sample    T    G        1      2        2 
   2   chr2_52291845     AAsi    C    T        0      0        2 
   2   chr2_52291845     AKia    C    T        1      2        2 
   2   chr2_52291845     AOna    C    T        1      2        2 
   2   chr2_52291845     ASom    C    T        0      0        2 
   2   chr2_52291845     HCab    C    T        0      0        2 
   2   chr2_52291845     HPrz    C    T        0      0        2 
   2   chr2_52291845     ZBoe    C    T        0      0        2 
   2   chr2_52291845     ZGre    C    T        0      0        2 
   2   chr2_52291845     ZHar    C    T        0      0        2 
   2   chr2_52291845   Sample    C    T        0      0        2 
   2   chr2_52292190     AAsi    T    C        0      0        2 
   2   chr2_52292190     AKia    T    C        0      0        2 
   2   chr2_52292190     AOna    T    C        0      0        2 
   2   chr2_52292190     ASom    T    C        0      0        2 
   2   chr2_52292190     HCab    T    C        1      2        2 
   2   chr2_52292190     HPrz    T    C        1      2        2 
   2   chr2_52292190     ZBoe    T    C        0      0        2 
   2   chr2_52292190     ZGre    T    C        0      0        2 
   2   chr2_52292190     ZHar    T    C        0      0        2 
   2   chr2_52292190   Sample    T    C        1      2        2 
   2   chr2_52296058     AAsi    T    G        0      0        2 
   2   chr2_52296058     AKia    T    G      0.5      1        2 
   2   chr2_52296058     AOna    T    G        0      0        2 
   2   chr2_52296058     ASom    T    G        0      0        2 
   2   chr2_52296058     HCab    T    G        0      0        2 
   2   chr2_52296058     HPrz    T    G        0      0        2 
   2   chr2_52296058     ZBoe    T    G        0      0        2 
   2   chr2_52296058     ZGre    T    G        0      0        2 
   2   chr2_52296058     ZHar    T    G        0      0        2 
   2   chr2_52296058   Sample    T    G        0      0        2 
   2   chr2_52300315     AAsi    A    G        0      0        2 
   2   chr2_52300315     AKia    A    G        0      0        2 
   2   chr2_52300315     AOna    A    G        0      0        2 
   2   chr2_52300315     ASom    A    G        0      0        2 
   2   chr2_52300315     HCab    A    G        1      2        2 
   2   chr2_52300315     HPrz    A    G      0.5      1        2 
   2   chr2_52300315     ZBoe    A    G        0      0        2 
   2   chr2_52300315     ZGre    A    G        0      0        2 
   2   chr2_52300315     ZHar    A    G        0      0        2 
   2   chr2_52300315   Sample    A    G        0      0        2 
   2   chr2_52303802     AAsi    T    C        0      0        2 
   2   chr2_52303802     AKia    T    C        0      0        2 
   2   chr2_52303802     AOna    T    C        0      0        2 
   2   chr2_52303802     ASom    T    C        0      0        2 
   2   chr2_52303802     HCab    T    C        1      2        2 
   2   chr2_52303802     HPrz    T    C        1      2        2 
   2   chr2_52303802     ZBoe    T    C        0      0        2 
   2   chr2_52303802     ZGre    T    C        0      0        2 
   2   chr2_52303802     ZHar    T    C        0      0        2 
   2   chr2_52303802   Sample    T    C        1      2        2 
   2   chr2_52311856     AAsi    A    G        0      0        2 
   2   chr2_52311856     AKia    A    G        0      0        2 
   2   chr2_52311856     AOna    A    G        0      0        2 
   2   chr2_52311856     ASom    A    G        0      0        2 
   2   chr2_52311856     HCab    A    G        1      2        2 
   2   chr2_52311856     HPrz    A    G        1      2        2 
   2   chr2_52311856     ZBoe    A    G        0      0        2 
   2   chr2_52311856     ZGre    A    G        0      0        2 
   2   chr2_52311856     ZHar    A    G        0      0        2 
   2   chr2_52311856   Sample    A    G        1      2        2 
   2   chr2_52312839     AAsi    T    C        0      0        2 
   2   chr2_52312839     AKia    T    C      0.5      1        2 
   2   chr2_52312839     AOna    T    C        0      0        2 
   2   chr2_52312839     ASom    T    C        0      0        2 
   2   chr2_52312839     HCab    T    C        0      0        2 
   2   chr2_52312839     HPrz    T    C        0      0        2 
   2   chr2_52312839     ZBoe    T    C        0      0        2 
   2   chr2_52312839     ZGre    T    C        0      0        2 
   2   chr2_52312839     ZHar    T    C        0      0        2 
   2   chr2_52312839   Sample    T    C        0      0        2 
   2   chr2_52318014     AAsi    T    C        0      0        2 
   2   chr2_52318014     AKia    T    C        0      0        2 
   2   chr2_52318014     AOna    T    C        0      0        2 
   2   chr2_52318014     ASom    T    C        0      0        2 
   2   chr2_52318014     HCab    T    C        0      0        2 
   2   chr2_52318014     HPrz    T    C        0      0        2 
   2   chr2_52318014     ZBoe    T    C        0      0        2 
   2   chr2_52318014     ZGre    T    C      0.5      1        2 
   2   chr2_52318014     ZHar    T    C        0      0        2 
   2   chr2_52318014   Sample    T    C        0      0        2 
   2   chr2_52336237     AAsi    T    C      0.5      1        2 
   2   chr2_52336237     AKia    T    C        0      0        2 
   2   chr2_52336237     AOna    T    C        0      0        2 
   2   chr2_52336237     ASom    T    C        0      0        2 
   2   chr2_52336237     HCab    T    C        0      0        2 
   2   chr2_52336237     HPrz    T    C        0      0        2 
   2   chr2_52336237     ZBoe    T    C        0      0        2 
   2   chr2_52336237     ZGre    T    C        0      0        2 
   2   chr2_52336237     ZHar    T    C        0      0        2 
   2   chr2_52336237   Sample    T    C        0      0        2 
   2   chr2_52336381     AAsi    T    C        0      0        2 
   2   chr2_52336381     AKia    T    C        1      2        2 
   2   chr2_52336381     AOna    T    C        1      2        2 
   2   chr2_52336381     ASom    T    C        0      0        2 
   2   chr2_52336381     HCab    T    C        0      0        2 
   2   chr2_52336381     HPrz    T    C        0      0        2 
   2   chr2_52336381     ZBoe    T    C        0      0        2 
   2   chr2_52336381     ZGre    T    C        0      0        2 
   2   chr2_52336381     ZHar    T    C        0      0        2 
   2   chr2_52336381   Sample    T    C        0      0        2 
   2   chr2_52345306     AAsi    A    G        0      0        2 
   2   chr2_52345306     AKia    A    G        0      0        2 
   2   chr2_52345306     AOna    A    G        0      0        2 
   2   chr2_52345306     ASom    A    G        0      0        2 
   2   chr2_52345306     HCab    A    G        0      0        2 
   2   chr2_52345306     HPrz    A    G        0      0        2 
   2   chr2_52345306     ZBoe    A    G        0      0        2 
   2   chr2_52345306     ZGre    A    G        1      2        2 
   2   chr2_52345306     ZHar    A    G        0      0        2 
   2   chr2_52345306   Sample    A    G        0      0        2 
   2   chr2_52345368     AAsi    T    C        0      0        2 
   2   chr2_52345368     AKia    T    C        0      0        2 
   2   chr2_52345368     AOna    T    C        0      0        2 
   2   chr2_52345368     ASom    T    C      0.5      1        2 
   2   chr2_52345368     HCab    T    C        0      0        2 
   2   chr2_52345368     HPrz    T    C        0      0        2 
   2   chr2_52345368     ZBoe    T    C      0.5      1        2 
   2   chr2_52345368     ZGre    T    C        0      0        2 
   2   chr2_52345368     ZHar    T    C        0      0        2 
   2   chr2_52345368   Sample    T    C        0      0        2 
   2   chr2_52345948     AAsi    A    G        0      0        2 
   2   chr2_52345948     AKia    A    G        0      0        2 
   2   chr2_52345948     AOna    A    G        0      0        2 
   2   chr2_52345948     ASom    A    G        0      0        2 
   2   chr2_52345948     HCab    A    G        0      0        2 
   2   chr2_52345948     HPrz    A    G        0      0        2 
   2   chr2_52345948     ZBoe    A    G        0      0        2 
   2   chr2_52345948     ZGre    A    G      0.5      1        2 
   2   chr2_52345948     ZHar    A    G        0      0        2 
   2   chr2_52345948   Sample    A    G        0      0        2 
   2   chr2_52349593     AAsi    C    G        0      0        2 
   2   chr2_52349593     AKia    C    G        0      0        2 
   2   chr2_52349593     AOna    C    G        0      0        2 
   2   chr2_52349593     ASom    C    G        0      0        2 
   2   chr2_52349593     HCab    C    G        1      2        2 
   2   chr2_52349593     HPrz    C    G        0      0        2 
   2   chr2_52349593     ZBoe    C    G        0      0        2 
   2   chr2_52349593     ZGre    C    G        0      0        2 
   2   chr2_52349593     ZHar    C    G        0      0        2 
   2   chr2_52349593   Sample    C    G        0      0        2 
   2   chr2_52349945     AAsi    A    G        0      0        2 
   2   chr2_52349945     AKia    A    G        0      0        2 
   2   chr2_52349945     AOna    A    G        0      0        2 
   2   chr2_52349945     ASom    A    G        0      0        2 
   2   chr2_52349945     HCab    A    G        0      0        2 
   2   chr2_52349945     HPrz    A    G        0      0        2 
   2   chr2_52349945     ZBoe    A    G        0      0        2 
   2   chr2_52349945     ZGre    A    G        1      2        2 
   2   chr2_52349945     ZHar    A    G        1      2        2 
   2   chr2_52349945   Sample    A    G        0      0        2 
   2   chr2_52353294     AAsi    T    C        0      0        2 
   2   chr2_52353294     AKia    T    C        0      0        2 
   2   chr2_52353294     AOna    T    C        0      0        2 
   2   chr2_52353294     ASom    T    C        0      0        2 
   2   chr2_52353294     HCab    T    C        0      0        2 
   2   chr2_52353294     HPrz    T    C        0      0        2 
   2   chr2_52353294     ZBoe    T    C        0      0        2 
   2   chr2_52353294     ZGre    T    C        0      0        2 
   2   chr2_52353294     ZHar    T    C        1      2        2 
   2   chr2_52353294   Sample    T    C        0      0        2 
   2   chr2_52353947     AAsi    C    T        0      0        2 
   2   chr2_52353947     AKia    C    T        0      0        2 
   2   chr2_52353947     AOna    C    T        0      0        2 
   2   chr2_52353947     ASom    C    T        0      0        2 
   2   chr2_52353947     HCab    C    T        1      2        2 
   2   chr2_52353947     HPrz    C    T        1      2        2 
   2   chr2_52353947     ZBoe    C    T        0      0        2 
   2   chr2_52353947     ZGre    C    T        0      0        2 
   2   chr2_52353947     ZHar    C    T        0      0        2 
   2   chr2_52353947   Sample    C    T        1      2        2 
   2   chr2_52354379     AAsi    A    G        0      0        2 
   2   chr2_52354379     AKia    A    G        0      0        2 
   2   chr2_52354379     AOna    A    G        0      0        2 
   2   chr2_52354379     ASom    A    G        0      0        2 
   2   chr2_52354379     HCab    A    G        1      2        2 
   2   chr2_52354379     HPrz    A    G        1      2        2 
   2   chr2_52354379     ZBoe    A    G        0      0        2 
   2   chr2_52354379     ZGre    A    G        0      0        2 
   2   chr2_52354379     ZHar    A    G        0      0        2 
   2   chr2_52354379   Sample    A    G        1      2        2 
   2   chr2_52354925     AAsi    G    A        0      0        2 
   2   chr2_52354925     AKia    G    A        0      0        2 
   2   chr2_52354925     AOna    G    A        0      0        2 
   2   chr2_52354925     ASom    G    A        0      0        2 
   2   chr2_52354925     HCab    G    A        1      2        2 
   2   chr2_52354925     HPrz    G    A        1      2        2 
   2   chr2_52354925     ZBoe    G    A        0      0        2 
   2   chr2_52354925     ZGre    G    A        0      0        2 
   2   chr2_52354925     ZHar    G    A        0      0        2 
   2   chr2_52354925   Sample    G    A        1      2        2 
   2   chr2_52356635     AAsi    G    C        0      0        2 
   2   chr2_52356635     AKia    G    C        0      0        2 
   2   chr2_52356635     AOna    G    C        0      0        2 
   2   chr2_52356635     ASom    G    C        0      0        2 
   2   chr2_52356635     HCab    G    C        0      0        2 
   2   chr2_52356635     HPrz    G    C        0      0        2 
   2   chr2_52356635     ZBoe    G    C        0      0        2 
   2   chr2_52356635     ZGre    G    C        0      0        2 
   2   chr2_52356635     ZHar    G    C      0.5      1        2 
   2   chr2_52356635   Sample    G    C        0      0        2 
   2   chr2_52357187     AAsi    A    G      0.5      1        2 
   2   chr2_52357187     AKia    A    G        0      0        2 
   2   chr2_52357187     AOna    A    G        0      0        2 
   2   chr2_52357187     ASom    A    G        0      0        2 
   2   chr2_52357187     HCab    A    G        0      0        2 
   2   chr2_52357187     HPrz    A    G        0      0        2 
   2   chr2_52357187     ZBoe    A    G        0      0        2 
   2   chr2_52357187     ZGre    A    G        0      0        2 
   2   chr2_52357187     ZHar    A    G        0      0        2 
   2   chr2_52357187   Sample    A    G        0      0        2 
   2   chr2_52360542     AAsi    T    C        0      0        2 
   2   chr2_52360542     AKia    T    C        0      0        2 
   2   chr2_52360542     AOna    T    C        0      0        2 
   2   chr2_52360542     ASom    T    C        0      0        2 
   2   chr2_52360542     HCab    T    C        1      2        2 
   2   chr2_52360542     HPrz    T    C        1      2        2 
   2   chr2_52360542     ZBoe    T    C        0      0        2 
   2   chr2_52360542     ZGre    T    C        0      0        2 
   2   chr2_52360542     ZHar    T    C        0      0        2 
   2   chr2_52360542   Sample    T    C        1      2        2 
   2   chr2_52370416     AAsi    C    A        0      0        2 
   2   chr2_52370416     AKia    C    A        0      0        2 
   2   chr2_52370416     AOna    C    A        0      0        2 
   2   chr2_52370416     ASom    C    A        0      0        2 
   2   chr2_52370416     HCab    C    A        1      2        2 
   2   chr2_52370416     HPrz    C    A        0      0        2 
   2   chr2_52370416     ZBoe    C    A        0      0        2 
   2   chr2_52370416     ZGre    C    A        0      0        2 
   2   chr2_52370416     ZHar    C    A        0      0        2 
   2   chr2_52370416   Sample    C    A        0      0        2 
   2   chr2_52383652     AAsi    C    A        0      0        2 
   2   chr2_52383652     AKia    C    A        0      0        2 
   2   chr2_52383652     AOna    C    A        0      0        2 
   2   chr2_52383652     ASom    C    A        0      0        2 
   2   chr2_52383652     HCab    C    A        1      2        2 
   2   chr2_52383652     HPrz    C    A        1      2        2 
   2   chr2_52383652     ZBoe    C    A        0      0        2 
   2   chr2_52383652     ZGre    C    A        0      0        2 
   2   chr2_52383652     ZHar    C    A        0      0        2 
   2   chr2_52383652   Sample    C    A        1      2        2 
   2   chr2_52384024     AAsi    T    C        0      0        2 
   2   chr2_52384024     AKia    T    C        0      0        2 
   2   chr2_52384024     AOna    T    C        0      0        2 
   2   chr2_52384024     ASom    T    C        0      0        2 
   2   chr2_52384024     HCab    T    C        1      2        2 
   2   chr2_52384024     HPrz    T    C        1      2        2 
   2   chr2_52384024     ZBoe    T    C        0      0        2 
   2   chr2_52384024     ZGre    T    C        0      0        2 
   2   chr2_52384024     ZHar    T    C        0      0        2 
   2   chr2_52384024   Sample    T    C        1      2        2 
   2   chr2_52389120     AAsi    T    C        1      2        2 
   2   chr2_52389120     AKia    T    C        0      0        2 
   2   chr2_52389120     AOna    T    C        0      0        2 
   2   chr2_52389120     ASom    T    C        1      2        2 
   2   chr2_52389120     HCab    T    C        0      0        2 
   2   chr2_52389120     HPrz    T    C        0      0        2 
   2   chr2_52389120     ZBoe    T    C        0      0        2 
   2   chr2_52389120     ZGre    T    C        0      0        2 
   2   chr2_52389120     ZHar    T    C        0      0        2 
   2   chr2_52389120   Sample    T    C        0      0        2 
   2   chr2_52389945     AAsi    C    T        0      0        2 
   2   chr2_52389945     AKia    C    T        0      0        2 
   2   chr2_52389945     AOna    C    T      0.5      1        2 
   2   chr2_52389945     ASom    C    T        0      0        2 
   2   chr2_52389945     HCab    C    T        0      0        2 
   2   chr2_52389945     HPrz    C    T        0      0        2 
   2   chr2_52389945     ZBoe    C    T        0      0        2 
   2   chr2_52389945     ZGre    C    T        0      0        2 
   2   chr2_52389945     ZHar    C    T        0      0        2 
   2   chr2_52389945   Sample    C    T        0      0        2 
   2   chr2_52413452     AAsi    C    T        0      0        2 
   2   chr2_52413452     AKia    C    T        0      0        2 
   2   chr2_52413452     AOna    C    T        0      0        2 
   2   chr2_52413452     ASom    C    T        0      0        2 
   2   chr2_52413452     HCab    C    T        0      0        2 
   2   chr2_52413452     HPrz    C    T        0      0        2 
   2   chr2_52413452     ZBoe    C    T      0.5      1        2 
   2   chr2_52413452     ZGre    C    T        0      0        2 
   2   chr2_52413452     ZHar    C    T        0      0        2 
   2   chr2_52413452   Sample    C    T        0      0        2 
   2   chr2_52416314     AAsi    G    C        0      0        2 
   2   chr2_52416314     AKia    G    C        0      0        2 
   2   chr2_52416314     AOna    G    C        0      0        2 
   2   chr2_52416314     ASom    G    C        0      0        2 
   2   chr2_52416314     HCab    G    C        1      2        2 
   2   chr2_52416314     HPrz    G    C        1      2        2 
   2   chr2_52416314     ZBoe    G    C        0      0        2 
   2   chr2_52416314     ZGre    G    C        0      0        2 
   2   chr2_52416314     ZHar    G    C        0      0        2 
   2   chr2_52416314   Sample    G    C        1      2        2 
   2   chr2_52417288     AAsi    C    T        0      0        2 
   2   chr2_52417288     AKia    C    T        0      0        2 
   2   chr2_52417288     AOna    C    T        0      0        2 
   2   chr2_52417288     ASom    C    T        0      0        2 
   2   chr2_52417288     HCab    C    T        1      2        2 
   2   chr2_52417288     HPrz    C    T        1      2        2 
   2   chr2_52417288     ZBoe    C    T        0      0        2 
   2   chr2_52417288     ZGre    C    T        0      0        2 
   2   chr2_52417288     ZHar    C    T        0      0        2 
   2   chr2_52417288   Sample    C    T        1      2        2 
   2   chr2_52418322     AAsi    G    A      0.5      1        2 
   2   chr2_52418322     AKia    G    A        0      0        2 
   2   chr2_52418322     AOna    G    A        0      0        2 
   2   chr2_52418322     ASom    G    A      0.5      1        2 
   2   chr2_52418322     HCab    G    A        0      0        2 
   2   chr2_52418322     HPrz    G    A        0      0        2 
   2   chr2_52418322     ZBoe    G    A        0      0        2 
   2   chr2_52418322     ZGre    G    A        0      0        2 
   2   chr2_52418322     ZHar    G    A        0      0        2 
   2   chr2_52418322   Sample    G    A        0      0        2 
   2   chr2_52418370     AAsi    A    G        0      0        2 
   2   chr2_52418370     AKia    A    G        0      0        2 
   2   chr2_52418370     AOna    A    G      0.5      1        2 
   2   chr2_52418370     ASom    A    G        0      0        2 
   2   chr2_52418370     HCab    A    G        0      0        2 
   2   chr2_52418370     HPrz    A    G        0      0        2 
   2   chr2_52418370     ZBoe    A    G        0      0        2 
   2   chr2_52418370     ZGre    A    G        0      0        2 
   2   chr2_52418370     ZHar    A    G        0      0        2 
   2   chr2_52418370   Sample    A    G        0      0        2 
   2   chr2_52419587     AAsi    A    C        0      0        2 
   2   chr2_52419587     AKia    A    C        0      0        2 
   2   chr2_52419587     AOna    A    C        0      0        2 
   2   chr2_52419587     ASom    A    C        0      0        2 
   2   chr2_52419587     HCab    A    C        1      2        2 
   2   chr2_52419587     HPrz    A    C        1      2        2 
   2   chr2_52419587     ZBoe    A    C        0      0        2 
   2   chr2_52419587     ZGre    A    C        0      0        2 
   2   chr2_52419587     ZHar    A    C        0      0        2 
   2   chr2_52419587   Sample    A    C        1      2        2 
   2   chr2_52422568     AAsi    C    A      0.5      1        2 
   2   chr2_52422568     AKia    C    A        0      0        2 
   2   chr2_52422568     AOna    C    A        0      0        2 
   2   chr2_52422568     ASom    C    A      0.5      1        2 
   2   chr2_52422568     HCab    C    A        0      0        2 
   2   chr2_52422568     HPrz    C    A        0      0        2 
   2   chr2_52422568     ZBoe    C    A        0      0        2 
   2   chr2_52422568     ZGre    C    A        0      0        2 
   2   chr2_52422568     ZHar    C    A        0      0        2 
   2   chr2_52422568   Sample    C    A        0      0        2 
   2   chr2_52434163     AAsi    T    C        0      0        2 
   2   chr2_52434163     AKia    T    C        0      0        2 
   2   chr2_52434163     AOna    T    C        0      0        2 
   2   chr2_52434163     ASom    T    C        0      0        2 
   2   chr2_52434163     HCab    T    C        1      2        2 
   2   chr2_52434163     HPrz    T    C        1      2        2 
   2   chr2_52434163     ZBoe    T    C        0      0        2 
   2   chr2_52434163     ZGre    T    C        0      0        2 
   2   chr2_52434163     ZHar    T    C        0      0        2 
   2   chr2_52434163   Sample    T    C        0      0        2 
   2   chr2_52436029     AAsi    T    C        0      0        2 
   2   chr2_52436029     AKia    T    C        0      0        2 
   2   chr2_52436029     AOna    T    C        0      0        2 
   2   chr2_52436029     ASom    T    C        0      0        2 
   2   chr2_52436029     HCab    T    C        1      2        2 
   2   chr2_52436029     HPrz    T    C        1      2        2 
   2   chr2_52436029     ZBoe    T    C        0      0        2 
   2   chr2_52436029     ZGre    T    C        0      0        2 
   2   chr2_52436029     ZHar    T    C        0      0        2 
   2   chr2_52436029   Sample    T    C        1      2        2 
   2   chr2_52438165     AAsi    A    G        0      0        2 
   2   chr2_52438165     AKia    A    G        0      0        2 
   2   chr2_52438165     AOna    A    G        0      0        2 
   2   chr2_52438165     ASom    A    G        0      0        2 
   2   chr2_52438165     HCab    A    G        1      2        2 
   2   chr2_52438165     HPrz    A    G        1      2        2 
   2   chr2_52438165     ZBoe    A    G        0      0        2 
   2   chr2_52438165     ZGre    A    G        0      0        2 
   2   chr2_52438165     ZHar    A    G        0      0        2 
   2   chr2_52438165   Sample    A    G        0      0        2 
   2   chr2_52438399     AAsi    A    T        0      0        2 
   2   chr2_52438399     AKia    A    T        0      0        2 
   2   chr2_52438399     AOna    A    T        0      0        2 
   2   chr2_52438399     ASom    A    T        0      0        2 
   2   chr2_52438399     HCab    A    T        1      2        2 
   2   chr2_52438399     HPrz    A    T        1      2        2 
   2   chr2_52438399     ZBoe    A    T        0      0        2 
   2   chr2_52438399     ZGre    A    T        0      0        2 
   2   chr2_52438399     ZHar    A    T        0      0        2 
   2   chr2_52438399   Sample    A    T        1      2        2 
   2   chr2_52438787     AAsi    A    C        0      0        2 
   2   chr2_52438787     AKia    A    C        0      0        2 
   2   chr2_52438787     AOna    A    C        0      0        2 
   2   chr2_52438787     ASom    A    C        0      0        2 
   2   chr2_52438787     HCab    A    C        0      0        2 
   2   chr2_52438787     HPrz    A    C        0      0        2 
   2   chr2_52438787     ZBoe    A    C        0      0        2 
   2   chr2_52438787     ZGre    A    C        0      0        2 
   2   chr2_52438787     ZHar    A    C        1      2        2 
   2   chr2_52438787   Sample    A    C        0      0        2 
   2   chr2_52445916     AAsi    T    A        0      0        2 
   2   chr2_52445916     AKia    T    A        0      0        2 
   2   chr2_52445916     AOna    T    A        0      0        2 
   2   chr2_52445916     ASom    T    A        0      0        2 
   2   chr2_52445916     HCab    T    A        0      0        2 
   2   chr2_52445916     HPrz    T    A        0      0        2 
   2   chr2_52445916     ZBoe    T    A      0.5      1        2 
   2   chr2_52445916     ZGre    T    A        0      0        2 
   2   chr2_52445916     ZHar    T    A        0      0        2 
   2   chr2_52445916   Sample    T    A        0      0        2 
   2   chr2_52449927     AAsi    A    G        0      0        2 
   2   chr2_52449927     AKia    A    G        0      0        2 
   2   chr2_52449927     AOna    A    G        0      0        2 
   2   chr2_52449927     ASom    A    G        0      0        2 
   2   chr2_52449927     HCab    A    G        0      0        2 
   2   chr2_52449927     HPrz    A    G        0      0        2 
   2   chr2_52449927     ZBoe    A    G        0      0        2 
   2   chr2_52449927     ZGre    A    G      0.5      1        2 
   2   chr2_52449927     ZHar    A    G        0      0        2 
   2   chr2_52449927   Sample    A    G        0      0        2 
   2   chr2_52450679     AAsi    T    C        0      0        2 
   2   chr2_52450679     AKia    T    C        0      0        2 
   2   chr2_52450679     AOna    T    C        0      0        2 
   2   chr2_52450679     ASom    T    C        0      0        2 
   2   chr2_52450679     HCab    T    C        0      0        2 
   2   chr2_52450679     HPrz    T    C        0      0        2 
   2   chr2_52450679     ZBoe    T    C        0      0        2 
   2   chr2_52450679     ZGre    T    C        0      0        2 
   2   chr2_52450679     ZHar    T    C        1      2        2 
   2   chr2_52450679   Sample    T    C        0      0        2 
   2   chr2_52451008     AAsi    A    G        1      2        2 
   2   chr2_52451008     AKia    A    G        0      0        2 
   2   chr2_52451008     AOna    A    G        0      0        2 
   2   chr2_52451008     ASom    A    G        1      2        2 
   2   chr2_52451008     HCab    A    G        0      0        2 
   2   chr2_52451008     HPrz    A    G        0      0        2 
   2   chr2_52451008     ZBoe    A    G        0      0        2 
   2   chr2_52451008     ZGre    A    G        0      0        2 
   2   chr2_52451008     ZHar    A    G        0      0        2 
   2   chr2_52451008   Sample    A    G        0      0        2 
   2   chr2_52468760     AAsi    A    G        0      0        2 
   2   chr2_52468760     AKia    A    G        0      0        2 
   2   chr2_52468760     AOna    A    G        0      0        2 
   2   chr2_52468760     ASom    A    G        0      0        2 
   2   chr2_52468760     HCab    A    G        0      0        2 
   2   chr2_52468760     HPrz    A    G        0      0        2 
   2   chr2_52468760     ZBoe    A    G        1      2        2 
   2   chr2_52468760     ZGre    A    G        0      0        2 
   2   chr2_52468760     ZHar    A    G        0      0        2 
   2   chr2_52468760   Sample    A    G        0      0        2 
   2   chr2_52477926     AAsi    T    C        0      0        2 
   2   chr2_52477926     AKia    T    C        0      0        2 
   2   chr2_52477926     AOna    T    C        0      0        2 
   2   chr2_52477926     ASom    T    C        0      0        2 
   2   chr2_52477926     HCab    T    C        1      2        2 
   2   chr2_52477926     HPrz    T    C        1      2        2 
   2   chr2_52477926     ZBoe    T    C        0      0        2 
   2   chr2_52477926     ZGre    T    C        0      0        2 
   2   chr2_52477926     ZHar    T    C        0      0        2 
   2   chr2_52477926   Sample    T    C        1      2        2 
   2   chr2_52479194     AAsi    T    A        0      0        2 
   2   chr2_52479194     AKia    T    A        0      0        2 
   2   chr2_52479194     AOna    T    A        0      0        2 
   2   chr2_52479194     ASom    T    A        0      0        2 
   2   chr2_52479194     HCab    T    A        1      2        2 
   2   chr2_52479194     HPrz    T    A        1      2        2 
   2   chr2_52479194     ZBoe    T    A        0      0        2 
   2   chr2_52479194     ZGre    T    A        0      0        2 
   2   chr2_52479194     ZHar    T    A        0      0        2 
   2   chr2_52479194   Sample    T    A        1      2        2 
   2   chr2_52482687     AAsi    A    G        0      0        2 
   2   chr2_52482687     AKia    A    G        0      0        2 
   2   chr2_52482687     AOna    A    G        0      0        2 
   2   chr2_52482687     ASom    A    G        0      0        2 
   2   chr2_52482687     HCab    A    G        1      2        2 
   2   chr2_52482687     HPrz    A    G        1      2        2 
   2   chr2_52482687     ZBoe    A    G        0      0        2 
   2   chr2_52482687     ZGre    A    G        0      0        2 
   2   chr2_52482687     ZHar    A    G        0      0        2 
   2   chr2_52482687   Sample    A    G        1      2        2 
   2   chr2_52483136     AAsi    A    T        0      0        2 
   2   chr2_52483136     AKia    A    T        0      0        2 
   2   chr2_52483136     AOna    A    T        0      0        2 
   2   chr2_52483136     ASom    A    T        0      0        2 
   2   chr2_52483136     HCab    A    T        1      2        2 
   2   chr2_52483136     HPrz    A    T        1      2        2 
   2   chr2_52483136     ZBoe    A    T        0      0        2 
   2   chr2_52483136     ZGre    A    T        0      0        2 
   2   chr2_52483136     ZHar    A    T        0      0        2 
   2   chr2_52483136   Sample    A    T        1      2        2 
   2   chr2_52484232     AAsi    G    C        0      0        2 
   2   chr2_52484232     AKia    G    C        0      0        2 
   2   chr2_52484232     AOna    G    C        0      0        2 
   2   chr2_52484232     ASom    G    C        0      0        2 
   2   chr2_52484232     HCab    G    C        0      0        2 
   2   chr2_52484232     HPrz    G    C        0      0        2 
   2   chr2_52484232     ZBoe    G    C        0      0        2 
   2   chr2_52484232     ZGre    G    C      0.5      1        2 
   2   chr2_52484232     ZHar    G    C        0      0        2 
   2   chr2_52484232   Sample    G    C        0      0        2 
   2   chr2_52488594     AAsi    G    A        0      0        2 
   2   chr2_52488594     AKia    G    A        0      0        2 
   2   chr2_52488594     AOna    G    A        0      0        2 
   2   chr2_52488594     ASom    G    A        0      0        2 
   2   chr2_52488594     HCab    G    A        0      0        2 
   2   chr2_52488594     HPrz    G    A        0      0        2 
   2   chr2_52488594     ZBoe    G    A      0.5      1        2 
   2   chr2_52488594     ZGre    G    A        0      0        2 
   2   chr2_52488594     ZHar    G    A        0      0        2 
   2   chr2_52488594   Sample    G    A        1      2        2 
   2   chr2_52489417     AAsi    C    G        0      0        2 
   2   chr2_52489417     AKia    C    G        1      2        2 
   2   chr2_52489417     AOna    C    G        1      2        2 
   2   chr2_52489417     ASom    C    G        0      0        2 
   2   chr2_52489417     HCab    C    G        0      0        2 
   2   chr2_52489417     HPrz    C    G        0      0        2 
   2   chr2_52489417     ZBoe    C    G        0      0        2 
   2   chr2_52489417     ZGre    C    G        0      0        2 
   2   chr2_52489417     ZHar    C    G        0      0        2 
   2   chr2_52489417   Sample    C    G        0      0        2 
   2   chr2_52489825     AAsi    G    C      0.5      1        2 
   2   chr2_52489825     AKia    G    C        0      0        2 
   2   chr2_52489825     AOna    G    C        0      0        2 
   2   chr2_52489825     ASom    G    C        0      0        2 
   2   chr2_52489825     HCab    G    C        0      0        2 
   2   chr2_52489825     HPrz    G    C        0      0        2 
   2   chr2_52489825     ZBoe    G    C        0      0        2 
   2   chr2_52489825     ZGre    G    C        0      0        2 
   2   chr2_52489825     ZHar    G    C        0      0        2 
   2   chr2_52489825   Sample    G    C        0      0        2 
   2   chr2_52499807     AAsi    T    A        0      0        2 
   2   chr2_52499807     AKia    T    A        0      0        2 
   2   chr2_52499807     AOna    T    A        0      0        2 
   2   chr2_52499807     ASom    T    A        0      0        2 
   2   chr2_52499807     HCab    T    A        1      2        2 
   2   chr2_52499807     HPrz    T    A        1      2        2 
   2   chr2_52499807     ZBoe    T    A        0      0        2 
   2   chr2_52499807     ZGre    T    A        0      0        2 
   2   chr2_52499807     ZHar    T    A        0      0        2 
   2   chr2_52499807   Sample    T    A        1      2        2 
   2   chr2_52506581     AAsi    A    G        0      0        2 
   2   chr2_52506581     AKia    A    G        1      2        2 
   2   chr2_52506581     AOna    A    G        0      0        2 
   2   chr2_52506581     ASom    A    G        0      0        2 
   2   chr2_52506581     HCab    A    G        0      0        2 
   2   chr2_52506581     HPrz    A    G        0      0        2 
   2   chr2_52506581     ZBoe    A    G        0      0        2 
   2   chr2_52506581     ZGre    A    G        0      0        2 
   2   chr2_52506581     ZHar    A    G        0      0        2 
   2   chr2_52506581   Sample    A    G        0      0        2 
   2   chr2_52507195     AAsi    G    A        0      0        2 
   2   chr2_52507195     AKia    G    A        0      0        2 
   2   chr2_52507195     AOna    G    A        0      0        2 
   2   chr2_52507195     ASom    G    A        0      0        2 
   2   chr2_52507195     HCab    G    A        0      0        2 
   2   chr2_52507195     HPrz    G    A      0.5      1        2 
   2   chr2_52507195     ZBoe    G    A        0      0        2 
   2   chr2_52507195     ZGre    G    A        0      0        2 
   2   chr2_52507195     ZHar    G    A        0      0        2 
   2   chr2_52507195   Sample    G    A        0      0        2 
   2   chr2_52507703     AAsi    T    G        0      0        2 
   2   chr2_52507703     AKia    T    G        0      0        2 
   2   chr2_52507703     AOna    T    G        0      0        2 
   2   chr2_52507703     ASom    T    G        0      0        2 
   2   chr2_52507703     HCab    T    G        0      0        2 
   2   chr2_52507703     HPrz    T    G        0      0        2 
   2   chr2_52507703     ZBoe    T    G        0      0        2 
   2   chr2_52507703     ZGre    T    G        0      0        2 
   2   chr2_52507703     ZHar    T    G        1      2        2 
   2   chr2_52507703   Sample    T    G        0      0        2 
   2   chr2_52514243     AAsi    A    G        0      0        2 
   2   chr2_52514243     AKia    A    G        0      0        2 
   2   chr2_52514243     AOna    A    G        0      0        2 
   2   chr2_52514243     ASom    A    G        0      0        2 
   2   chr2_52514243     HCab    A    G        0      0        2 
   2   chr2_52514243     HPrz    A    G        0      0        2 
   2   chr2_52514243     ZBoe    A    G        0      0        2 
   2   chr2_52514243     ZGre    A    G      0.5      1        2 
   2   chr2_52514243     ZHar    A    G        0      0        2 
   2   chr2_52514243   Sample    A    G        0      0        2 
   2   chr2_52519551     AAsi    C    T        0      0        2 
   2   chr2_52519551     AKia    C    T        0      0        2 
   2   chr2_52519551     AOna    C    T        0      0        2 
   2   chr2_52519551     ASom    C    T        0      0        2 
   2   chr2_52519551     HCab    C    T        1      2        2 
   2   chr2_52519551     HPrz    C    T        1      2        2 
   2   chr2_52519551     ZBoe    C    T        0      0        2 
   2   chr2_52519551     ZGre    C    T        0      0        2 
   2   chr2_52519551     ZHar    C    T        0      0        2 
   2   chr2_52519551   Sample    C    T        1      2        2 
   2   chr2_52527920     AAsi    T    C        0      0        2 
   2   chr2_52527920     AKia    T    C        1      2        2 
   2   chr2_52527920     AOna    T    C        1      2        2 
   2   chr2_52527920     ASom    T    C        0      0        2 
   2   chr2_52527920     HCab    T    C        0      0        2 
   2   chr2_52527920     HPrz    T    C        0      0        2 
   2   chr2_52527920     ZBoe    T    C        0      0        2 
   2   chr2_52527920     ZGre    T    C        0      0        2 
   2   chr2_52527920     ZHar    T    C        0      0        2 
   2   chr2_52527920   Sample    T    C        0      0        2 
   2   chr2_52531534     AAsi    A    G        0      0        2 
   2   chr2_52531534     AKia    A    G        0      0        2 
   2   chr2_52531534     AOna    A    G        0      0        2 
   2   chr2_52531534     ASom    A    G        0      0        2 
   2   chr2_52531534     HCab    A    G        1      2        2 
   2   chr2_52531534     HPrz    A    G        1      2        2 
   2   chr2_52531534     ZBoe    A    G        0      0        2 
   2   chr2_52531534     ZGre    A    G        0      0        2 
   2   chr2_52531534     ZHar    A    G        0      0        2 
   2   chr2_52531534   Sample    A    G        1      2        2 
   2   chr2_52532080     AAsi    G    T        0      0        2 
   2   chr2_52532080     AKia    G    T        0      0        2 
   2   chr2_52532080     AOna    G    T        0      0        2 
   2   chr2_52532080     ASom    G    T        0      0        2 
   2   chr2_52532080     HCab    G    T        1      2        2 
   2   chr2_52532080     HPrz    G    T        1      2        2 
   2   chr2_52532080     ZBoe    G    T        0      0        2 
   2   chr2_52532080     ZGre    G    T        0      0        2 
   2   chr2_52532080     ZHar    G    T        0      0        2 
   2   chr2_52532080   Sample    G    T        1      2        2 
   2   chr2_52534695     AAsi    T    C        0      0        2 
   2   chr2_52534695     AKia    T    C        0      0        2 
   2   chr2_52534695     AOna    T    C        0      0        2 
   2   chr2_52534695     ASom    T    C        0      0        2 
   2   chr2_52534695     HCab    T    C        1      2        2 
   2   chr2_52534695     HPrz    T    C        1      2        2 
   2   chr2_52534695     ZBoe    T    C        0      0        2 
   2   chr2_52534695     ZGre    T    C        0      0        2 
   2   chr2_52534695     ZHar    T    C        0      0        2 
   2   chr2_52534695   Sample    T    C        1      2        2 
   2   chr2_52542549     AAsi    C    T        1      2        2 
   2   chr2_52542549     AKia    C    T        0      0        2 
   2   chr2_52542549     AOna    C    T        0      0        2 
   2   chr2_52542549     ASom    C    T        1      2        2 
   2   chr2_52542549     HCab    C    T        1      2        2 
   2   chr2_52542549     HPrz    C    T        1      2        2 
   2   chr2_52542549     ZBoe    C    T        0      0        2 
   2   chr2_52542549     ZGre    C    T        0      0        2 
   2   chr2_52542549     ZHar    C    T        0      0        2 
   2   chr2_52542549   Sample    C    T        1      2        2 
   2   chr2_52544367     AAsi    G    T        0      0        2 
   2   chr2_52544367     AKia    G    T        0      0        2 
   2   chr2_52544367     AOna    G    T        0      0        2 
   2   chr2_52544367     ASom    G    T        0      0        2 
   2   chr2_52544367     HCab    G    T        1      2        2 
   2   chr2_52544367     HPrz    G    T        1      2        2 
   2   chr2_52544367     ZBoe    G    T        0      0        2 
   2   chr2_52544367     ZGre    G    T        0      0        2 
   2   chr2_52544367     ZHar    G    T        0      0        2 
   2   chr2_52544367   Sample    G    T        1      2        2 
   2   chr2_52545521     AAsi    A    G      0.5      1        2 
   2   chr2_52545521     AKia    A    G        0      0        2 
   2   chr2_52545521     AOna    A    G        0      0        2 
   2   chr2_52545521     ASom    A    G      0.5      1        2 
   2   chr2_52545521     HCab    A    G        0      0        2 
   2   chr2_52545521     HPrz    A    G        0      0        2 
   2   chr2_52545521     ZBoe    A    G        0      0        2 
   2   chr2_52545521     ZGre    A    G        0      0        2 
   2   chr2_52545521     ZHar    A    G        0      0        2 
   2   chr2_52545521   Sample    A    G        0      0        2 
   2   chr2_52550910     AAsi    A    G      0.5      1        2 
   2   chr2_52550910     AKia    A    G        0      0        2 
   2   chr2_52550910     AOna    A    G        0      0        2 
   2   chr2_52550910     ASom    A    G        0      0        2 
   2   chr2_52550910     HCab    A    G        0      0        2 
   2   chr2_52550910     HPrz    A    G        0      0        2 
   2   chr2_52550910     ZBoe    A    G        0      0        2 
   2   chr2_52550910     ZGre    A    G        0      0        2 
   2   chr2_52550910     ZHar    A    G        0      0        2 
   2   chr2_52550910   Sample    A    G        0      0        2 
   2   chr2_52565570     AAsi    T    G      0.5      1        2 
   2   chr2_52565570     AKia    T    G        0      0        2 
   2   chr2_52565570     AOna    T    G        0      0        2 
   2   chr2_52565570     ASom    T    G        1      2        2 
   2   chr2_52565570     HCab    T    G        0      0        2 
   2   chr2_52565570     HPrz    T    G        0      0        2 
   2   chr2_52565570     ZBoe    T    G        0      0        2 
   2   chr2_52565570     ZGre    T    G        0      0        2 
   2   chr2_52565570     ZHar    T    G        0      0        2 
   2   chr2_52565570   Sample    T    G        0      0        2 
   2   chr2_52567772     AAsi    A    T      0.5      1        2 
   2   chr2_52567772     AKia    A    T        0      0        2 
   2   chr2_52567772     AOna    A    T        0      0        2 
   2   chr2_52567772     ASom    A    T        0      0        2 
   2   chr2_52567772     HCab    A    T        0      0        2 
   2   chr2_52567772     HPrz    A    T        0      0        2 
   2   chr2_52567772     ZBoe    A    T        0      0        2 
   2   chr2_52567772     ZGre    A    T        0      0        2 
   2   chr2_52567772     ZHar    A    T        0      0        2 
   2   chr2_52567772   Sample    A    T        0      0        2 
   2   chr2_52568547     AAsi    T    A        0      0        2 
   2   chr2_52568547     AKia    T    A        0      0        2 
   2   chr2_52568547     AOna    T    A        0      0        2 
   2   chr2_52568547     ASom    T    A        0      0        2 
   2   chr2_52568547     HCab    T    A        0      0        2 
   2   chr2_52568547     HPrz    T    A        0      0        2 
   2   chr2_52568547     ZBoe    T    A        0      0        2 
   2   chr2_52568547     ZGre    T    A        0      0        2 
   2   chr2_52568547     ZHar    T    A        1      2        2 
   2   chr2_52568547   Sample    T    A        0      0        2 
   2   chr2_52575552     AAsi    T    C        1      2        2 
   2   chr2_52575552     AKia    T    C        0      0        2 
   2   chr2_52575552     AOna    T    C        0      0        2 
   2   chr2_52575552     ASom    T    C        1      2        2 
   2   chr2_52575552     HCab    T    C        0      0        2 
   2   chr2_52575552     HPrz    T    C        0      0        2 
   2   chr2_52575552     ZBoe    T    C        0      0        2 
   2   chr2_52575552     ZGre    T    C        0      0        2 
   2   chr2_52575552     ZHar    T    C        0      0        2 
   2   chr2_52575552   Sample    T    C        0      0        2 
   2   chr2_52576153     AAsi    A    G        0      0        2 
   2   chr2_52576153     AKia    A    G        0      0        2 
   2   chr2_52576153     AOna    A    G        0      0        2 
   2   chr2_52576153     ASom    A    G        0      0        2 
   2   chr2_52576153     HCab    A    G        0      0        2 
   2   chr2_52576153     HPrz    A    G        0      0        2 
   2   chr2_52576153     ZBoe    A    G        1      2        2 
   2   chr2_52576153     ZGre    A    G        1      2        2 
   2   chr2_52576153     ZHar    A    G        1      2        2 
   2   chr2_52576153   Sample    A    G        0      0        2 
   2   chr2_52580712     AAsi    C    G        0      0        2 
   2   chr2_52580712     AKia    C    G        0      0        2 
   2   chr2_52580712     AOna    C    G        0      0        2 
   2   chr2_52580712     ASom    C    G        0      0        2 
   2   chr2_52580712     HCab    C    G        0      0        2 
   2   chr2_52580712     HPrz    C    G        0      0        2 
   2   chr2_52580712     ZBoe    C    G        0      0        2 
   2   chr2_52580712     ZGre    C    G        1      2        2 
   2   chr2_52580712     ZHar    C    G        0      0        2 
   2   chr2_52580712   Sample    C    G        0      0        2 
   2   chr2_52584947     AAsi    C    A        1      2        2 
   2   chr2_52584947     AKia    C    A        0      0        2 
   2   chr2_52584947     AOna    C    A        0      0        2 
   2   chr2_52584947     ASom    C    A        1      2        2 
   2   chr2_52584947     HCab    C    A        0      0        2 
   2   chr2_52584947     HPrz    C    A        0      0        2 
   2   chr2_52584947     ZBoe    C    A        0      0        2 
   2   chr2_52584947     ZGre    C    A        0      0        2 
   2   chr2_52584947     ZHar    C    A        0      0        2 
   2   chr2_52584947   Sample    C    A        0      0        2 
   2   chr2_52592463     AAsi    C    T        0      0        2 
   2   chr2_52592463     AKia    C    T        0      0        2 
   2   chr2_52592463     AOna    C    T        0      0        2 
   2   chr2_52592463     ASom    C    T        0      0        2 
   2   chr2_52592463     HCab    C    T        1      2        2 
   2   chr2_52592463     HPrz    C    T        1      2        2 
   2   chr2_52592463     ZBoe    C    T        0      0        2 
   2   chr2_52592463     ZGre    C    T        0      0        2 
   2   chr2_52592463     ZHar    C    T        0      0        2 
   2   chr2_52592463   Sample    C    T        1      2        2 
   2   chr2_52594690     AAsi    C    A        0      0        2 
   2   chr2_52594690     AKia    C    A        0      0        2 
   2   chr2_52594690     AOna    C    A        0      0        2 
   2   chr2_52594690     ASom    C    A        0      0        2 
   2   chr2_52594690     HCab    C    A        0      0        2 
   2   chr2_52594690     HPrz    C    A        0      0        2 
   2   chr2_52594690     ZBoe    C    A      0.5      1        2 
   2   chr2_52594690     ZGre    C    A        0      0        2 
   2   chr2_52594690     ZHar    C    A        1      2        2 
   2   chr2_52594690   Sample    C    A        0      0        2 
   2   chr2_52596086     AAsi    G    A        0      0        2 
   2   chr2_52596086     AKia    G    A        0      0        2 
   2   chr2_52596086     AOna    G    A        0      0        2 
   2   chr2_52596086     ASom    G    A        0      0        2 
   2   chr2_52596086     HCab    G    A        1      2        2 
   2   chr2_52596086     HPrz    G    A        1      2        2 
   2   chr2_52596086     ZBoe    G    A        0      0        2 
   2   chr2_52596086     ZGre    G    A        0      0        2 
   2   chr2_52596086     ZHar    G    A        0      0        2 
   2   chr2_52596086   Sample    G    A        1      2        2 
   2   chr2_52597156     AAsi    T    C        0      0        2 
   2   chr2_52597156     AKia    T    C        0      0        2 
   2   chr2_52597156     AOna    T    C        0      0        2 
   2   chr2_52597156     ASom    T    C        0      0        2 
   2   chr2_52597156     HCab    T    C        0      0        2 
   2   chr2_52597156     HPrz    T    C        0      0        2 
   2   chr2_52597156     ZBoe    T    C        0      0        2 
   2   chr2_52597156     ZGre    T    C      0.5      1        2 
   2   chr2_52597156     ZHar    T    C        0      0        2 
   2   chr2_52597156   Sample    T    C        0      0        2 
   2   chr2_52598816     AAsi    G    T        0      0        2 
   2   chr2_52598816     AKia    G    T        0      0        2 
   2   chr2_52598816     AOna    G    T        0      0        2 
   2   chr2_52598816     ASom    G    T        0      0        2 
   2   chr2_52598816     HCab    G    T        1      2        2 
   2   chr2_52598816     HPrz    G    T        1      2        2 
   2   chr2_52598816     ZBoe    G    T        0      0        2 
   2   chr2_52598816     ZGre    G    T        0      0        2 
   2   chr2_52598816     ZHar    G    T        0      0        2 
   2   chr2_52598816   Sample    G    T        1      2        2 
   2   chr2_52600525     AAsi    A    G        0      0        2 
   2   chr2_52600525     AKia    A    G        0      0        2 
   2   chr2_52600525     AOna    A    G        0      0        2 
   2   chr2_52600525     ASom    A    G        0      0        2 
   2   chr2_52600525     HCab    A    G        1      2        2 
   2   chr2_52600525     HPrz    A    G        1      2        2 
   2   chr2_52600525     ZBoe    A    G      0.5      1        2 
   2   chr2_52600525     ZGre    A    G        0      0        2 
   2   chr2_52600525     ZHar    A    G        0      0        2 
   2   chr2_52600525   Sample    A    G        1      2        2 
   2   chr2_52605154     AAsi    G    A        0      0        2 
   2   chr2_52605154     AKia    G    A        0      0        2 
   2   chr2_52605154     AOna    G    A        0      0        2 
   2   chr2_52605154     ASom    G    A        0      0        2 
   2   chr2_52605154     HCab    G    A        1      2        2 
   2   chr2_52605154     HPrz    G    A        1      2        2 
   2   chr2_52605154     ZBoe    G    A        0      0        2 
   2   chr2_52605154     ZGre    G    A        0      0        2 
   2   chr2_52605154     ZHar    G    A        0      0        2 
   2   chr2_52605154   Sample    G    A        1      2        2 
   2   chr2_52606361     AAsi    C    T        0      0        2 
   2   chr2_52606361     AKia    C    T        0      0        2 
   2   chr2_52606361     AOna    C    T        0      0        2 
   2   chr2_52606361     ASom    C    T        0      0        2 
   2   chr2_52606361     HCab    C    T        1      2        2 
   2   chr2_52606361     HPrz    C    T        1      2        2 
   2   chr2_52606361     ZBoe    C    T        0      0        2 
   2   chr2_52606361     ZGre    C    T        0      0        2 
   2   chr2_52606361     ZHar    C    T        0      0        2 
   2   chr2_52606361   Sample    C    T        1      2        2 
   2   chr2_52610322     AAsi    T    G        1      2        2 
   2   chr2_52610322     AKia    T    G        0      0        2 
   2   chr2_52610322     AOna    T    G        0      0        2 
   2   chr2_52610322     ASom    T    G        1      2        2 
   2   chr2_52610322     HCab    T    G        0      0        2 
   2   chr2_52610322     HPrz    T    G        0      0        2 
   2   chr2_52610322     ZBoe    T    G        0      0        2 
   2   chr2_52610322     ZGre    T    G        0      0        2 
   2   chr2_52610322     ZHar    T    G        0      0        2 
   2   chr2_52610322   Sample    T    G        0      0        2 
   2   chr2_52610593     AAsi    G    A        0      0        2 
   2   chr2_52610593     AKia    G    A        0      0        2 
   2   chr2_52610593     AOna    G    A        0      0        2 
   2   chr2_52610593     ASom    G    A        0      0        2 
   2   chr2_52610593     HCab    G    A        1      2        2 
   2   chr2_52610593     HPrz    G    A        1      2        2 
   2   chr2_52610593     ZBoe    G    A        0      0        2 
   2   chr2_52610593     ZGre    G    A        0      0        2 
   2   chr2_52610593     ZHar    G    A        0      0        2 
   2   chr2_52610593   Sample    G    A        1      2        2 
   2   chr2_52612411     AAsi    G    C        0      0        2 
   2   chr2_52612411     AKia    G    C        0      0        2 
   2   chr2_52612411     AOna    G    C        0      0        2 
   2   chr2_52612411     ASom    G    C        0      0        2 
   2   chr2_52612411     HCab    G    C        1      2        2 
   2   chr2_52612411     HPrz    G    C        1      2        2 
   2   chr2_52612411     ZBoe    G    C        0      0        2 
   2   chr2_52612411     ZGre    G    C        0      0        2 
   2   chr2_52612411     ZHar    G    C        0      0        2 
   2   chr2_52612411   Sample    G    C        1      2        2 
   2   chr2_52621396     AAsi    T    C        0      0        2 
   2   chr2_52621396     AKia    T    C        0      0        2 
   2   chr2_52621396     AOna    T    C        0      0        2 
   2   chr2_52621396     ASom    T    C        0      0        2 
   2   chr2_52621396     HCab    T    C        0      0        2 
   2   chr2_52621396     HPrz    T    C        0      0        2 
   2   chr2_52621396     ZBoe    T    C        0      0        2 
   2   chr2_52621396     ZGre    T    C        0      0        2 
   2   chr2_52621396     ZHar    T    C        1      2        2 
   2   chr2_52621396   Sample    T    C        0      0        2 
   2   chr2_52622965     AAsi    A    G        0      0        2 
   2   chr2_52622965     AKia    A    G        0      0        2 
   2   chr2_52622965     AOna    A    G        0      0        2 
   2   chr2_52622965     ASom    A    G        0      0        2 
   2   chr2_52622965     HCab    A    G        1      2        2 
   2   chr2_52622965     HPrz    A    G        1      2        2 
   2   chr2_52622965     ZBoe    A    G        0      0        2 
   2   chr2_52622965     ZGre    A    G        0      0        2 
   2   chr2_52622965     ZHar    A    G        0      0        2 
   2   chr2_52622965   Sample    A    G        1      2        2 
   2   chr2_52623904     AAsi    G    A        0      0        2 
   2   chr2_52623904     AKia    G    A        0      0        2 
   2   chr2_52623904     AOna    G    A      0.5      1        2 
   2   chr2_52623904     ASom    G    A        0      0        2 
   2   chr2_52623904     HCab    G    A        0      0        2 
   2   chr2_52623904     HPrz    G    A        0      0        2 
   2   chr2_52623904     ZBoe    G    A        0      0        2 
   2   chr2_52623904     ZGre    G    A      0.5      1        2 
   2   chr2_52623904     ZHar    G    A        0      0        2 
   2   chr2_52623904   Sample    G    A        0      0        2 
   2   chr2_52625123     AAsi    G    C        0      0        2 
   2   chr2_52625123     AKia    G    C        0      0        2 
   2   chr2_52625123     AOna    G    C        0      0        2 
   2   chr2_52625123     ASom    G    C      0.5      1        2 
   2   chr2_52625123     HCab    G    C        0      0        2 
   2   chr2_52625123     HPrz    G    C        0      0        2 
   2   chr2_52625123     ZBoe    G    C        0      0        2 
   2   chr2_52625123     ZGre    G    C        0      0        2 
   2   chr2_52625123     ZHar    G    C        0      0        2 
   2   chr2_52625123   Sample    G    C        0      0        2 
   2   chr2_52635401     AAsi    A    G      0.5      1        2 
   2   chr2_52635401     AKia    A    G        0      0        2 
   2   chr2_52635401     AOna    A    G        0      0        2 
   2   chr2_52635401     ASom    A    G      0.5      1        2 
   2   chr2_52635401     HCab    A    G        0      0        2 
   2   chr2_52635401     HPrz    A    G        0      0        2 
   2   chr2_52635401     ZBoe    A    G        0      0        2 
   2   chr2_52635401     ZGre    A    G        0      0        2 
   2   chr2_52635401     ZHar    A    G        0      0        2 
   2   chr2_52635401   Sample    A    G        0      0        2 
   2   chr2_52638075     AAsi    T    C        0      0        2 
   2   chr2_52638075     AKia    T    C        0      0        2 
   2   chr2_52638075     AOna    T    C        0      0        2 
   2   chr2_52638075     ASom    T    C        0      0        2 
   2   chr2_52638075     HCab    T    C        0      0        2 
   2   chr2_52638075     HPrz    T    C        0      0        2 
   2   chr2_52638075     ZBoe    T    C        0      0        2 
   2   chr2_52638075     ZGre    T    C        1      2        2 
   2   chr2_52638075     ZHar    T    C        0      0        2 
   2   chr2_52638075   Sample    T    C        0      0        2 
   2   chr2_52642600     AAsi    T    C        0      0        2 
   2   chr2_52642600     AKia    T    C        0      0        2 
   2   chr2_52642600     AOna    T    C        0      0        2 
   2   chr2_52642600     ASom    T    C        0      0        2 
   2   chr2_52642600     HCab    T    C        0      0        2 
   2   chr2_52642600     HPrz    T    C      0.5      1        2 
   2   chr2_52642600     ZBoe    T    C        0      0        2 
   2   chr2_52642600     ZGre    T    C        0      0        2 
   2   chr2_52642600     ZHar    T    C        0      0        2 
   2   chr2_52642600   Sample    T    C        0      0        2 
   2   chr2_52647507     AAsi    T    C        0      0        2 
   2   chr2_52647507     AKia    T    C        0      0        2 
   2   chr2_52647507     AOna    T    C        0      0        2 
   2   chr2_52647507     ASom    T    C        0      0        2 
   2   chr2_52647507     HCab    T    C        0      0        2 
   2   chr2_52647507     HPrz    T    C        0      0        2 
   2   chr2_52647507     ZBoe    T    C        0      0        2 
   2   chr2_52647507     ZGre    T    C      0.5      1        2 
   2   chr2_52647507     ZHar    T    C        0      0        2 
   2   chr2_52647507   Sample    T    C        0      0        2 
   2   chr2_52648525     AAsi    A    G        0      0        2 
   2   chr2_52648525     AKia    A    G        0      0        2 
   2   chr2_52648525     AOna    A    G        0      0        2 
   2   chr2_52648525     ASom    A    G        0      0        2 
   2   chr2_52648525     HCab    A    G        1      2        2 
   2   chr2_52648525     HPrz    A    G        1      2        2 
   2   chr2_52648525     ZBoe    A    G        0      0        2 
   2   chr2_52648525     ZGre    A    G        0      0        2 
   2   chr2_52648525     ZHar    A    G        0      0        2 
   2   chr2_52648525   Sample    A    G        1      2        2 
   2   chr2_52653486     AAsi    T    C        0      0        2 
   2   chr2_52653486     AKia    T    C        0      0        2 
   2   chr2_52653486     AOna    T    C        0      0        2 
   2   chr2_52653486     ASom    T    C        0      0        2 
   2   chr2_52653486     HCab    T    C        0      0        2 
   2   chr2_52653486     HPrz    T    C      0.5      1        2 
   2   chr2_52653486     ZBoe    T    C        0      0        2 
   2   chr2_52653486     ZGre    T    C        0      0        2 
   2   chr2_52653486     ZHar    T    C        0      0        2 
   2   chr2_52653486   Sample    T    C        0      0        2 
   2   chr2_52656489     AAsi    T    C        0      0        2 
   2   chr2_52656489     AKia    T    C        0      0        2 
   2   chr2_52656489     AOna    T    C        0      0        2 
   2   chr2_52656489     ASom    T    C        0      0        2 
   2   chr2_52656489     HCab    T    C        0      0        2 
   2   chr2_52656489     HPrz    T    C        0      0        2 
   2   chr2_52656489     ZBoe    T    C      0.5      1        2 
   2   chr2_52656489     ZGre    T    C        0      0        2 
   2   chr2_52656489     ZHar    T    C        0      0        2 
   2   chr2_52656489   Sample    T    C        0      0        2 
   2   chr2_52657471     AAsi    T    C        0      0        2 
   2   chr2_52657471     AKia    T    C        0      0        2 
   2   chr2_52657471     AOna    T    C        0      0        2 
   2   chr2_52657471     ASom    T    C        0      0        2 
   2   chr2_52657471     HCab    T    C        0      0        2 
   2   chr2_52657471     HPrz    T    C        0      0        2 
   2   chr2_52657471     ZBoe    T    C      0.5      1        2 
   2   chr2_52657471     ZGre    T    C        0      0        2 
   2   chr2_52657471     ZHar    T    C        0      0        2 
   2   chr2_52657471   Sample    T    C        1      2        2 
   2   chr2_52658890     AAsi    C    T        0      0        2 
   2   chr2_52658890     AKia    C    T        0      0        2 
   2   chr2_52658890     AOna    C    T        0      0        2 
   2   chr2_52658890     ASom    C    T        0      0        2 
   2   chr2_52658890     HCab    C    T        1      2        2 
   2   chr2_52658890     HPrz    C    T        1      2        2 
   2   chr2_52658890     ZBoe    C    T        0      0        2 
   2   chr2_52658890     ZGre    C    T        0      0        2 
   2   chr2_52658890     ZHar    C    T        0      0        2 
   2   chr2_52658890   Sample    C    T        1      2        2 
   2   chr2_52661134     AAsi    A    G        0      0        2 
   2   chr2_52661134     AKia    A    G        0      0        2 
   2   chr2_52661134     AOna    A    G        0      0        2 
   2   chr2_52661134     ASom    A    G        0      0        2 
   2   chr2_52661134     HCab    A    G      0.5      1        2 
   2   chr2_52661134     HPrz    A    G        0      0        2 
   2   chr2_52661134     ZBoe    A    G        0      0        2 
   2   chr2_52661134     ZGre    A    G        0      0        2 
   2   chr2_52661134     ZHar    A    G        0      0        2 
   2   chr2_52661134   Sample    A    G        0      0        2 
   2   chr2_52661296     AAsi    C    T        1      2        2 
   2   chr2_52661296     AKia    C    T        0      0        2 
   2   chr2_52661296     AOna    C    T        0      0        2 
   2   chr2_52661296     ASom    C    T      0.5      1        2 
   2   chr2_52661296     HCab    C    T        0      0        2 
   2   chr2_52661296     HPrz    C    T        0      0        2 
   2   chr2_52661296     ZBoe    C    T        0      0        2 
   2   chr2_52661296     ZGre    C    T        0      0        2 
   2   chr2_52661296     ZHar    C    T        0      0        2 
   2   chr2_52661296   Sample    C    T        0      0        2 
   2   chr2_52665332     AAsi    G    A        0      0        2 
   2   chr2_52665332     AKia    G    A        0      0        2 
   2   chr2_52665332     AOna    G    A        1      2        2 
   2   chr2_52665332     ASom    G    A        0      0        2 
   2   chr2_52665332     HCab    G    A        0      0        2 
   2   chr2_52665332     HPrz    G    A        0      0        2 
   2   chr2_52665332     ZBoe    G    A        0      0        2 
   2   chr2_52665332     ZGre    G    A        0      0        2 
   2   chr2_52665332     ZHar    G    A        0      0        2 
   2   chr2_52665332   Sample    G    A        0      0        2 
   2   chr2_52665897     AAsi    C    T        0      0        2 
   2   chr2_52665897     AKia    C    T        0      0        2 
   2   chr2_52665897     AOna    C    T        0      0        2 
   2   chr2_52665897     ASom    C    T        0      0        2 
   2   chr2_52665897     HCab    C    T        0      0        2 
   2   chr2_52665897     HPrz    C    T        0      0        2 
   2   chr2_52665897     ZBoe    C    T      0.5      1        2 
   2   chr2_52665897     ZGre    C    T        0      0        2 
   2   chr2_52665897     ZHar    C    T        0      0        2 
   2   chr2_52665897   Sample    C    T        0      0        2 
   2   chr2_52668714     AAsi    C    T        0      0        2 
   2   chr2_52668714     AKia    C    T        0      0        2 
   2   chr2_52668714     AOna    C    T        0      0        2 
   2   chr2_52668714     ASom    C    T        0      0        2 
   2   chr2_52668714     HCab    C    T        0      0        2 
   2   chr2_52668714     HPrz    C    T        0      0        2 
   2   chr2_52668714     ZBoe    C    T      0.5      1        2 
   2   chr2_52668714     ZGre    C    T        0      0        2 
   2   chr2_52668714     ZHar    C    T        0      0        2 
   2   chr2_52668714   Sample    C    T        0      0        2 
   2   chr2_52669651     AAsi    A    T        0      0        2 
   2   chr2_52669651     AKia    A    T        0      0        2 
   2   chr2_52669651     AOna    A    T        0      0        2 
   2   chr2_52669651     ASom    A    T        0      0        2 
   2   chr2_52669651     HCab    A    T        0      0        2 
   2   chr2_52669651     HPrz    A    T        0      0        2 
   2   chr2_52669651     ZBoe    A    T      0.5      1        2 
   2   chr2_52669651     ZGre    A    T        0      0        2 
   2   chr2_52669651     ZHar    A    T        0      0        2 
   2   chr2_52669651   Sample    A    T        0      0        2 
   2   chr2_52670406     AAsi    T    G        1      2        2 
   2   chr2_52670406     AKia    T    G        0      0        2 
   2   chr2_52670406     AOna    T    G        0      0        2 
   2   chr2_52670406     ASom    T    G        1      2        2 
   2   chr2_52670406     HCab    T    G        0      0        2 
   2   chr2_52670406     HPrz    T    G        0      0        2 
   2   chr2_52670406     ZBoe    T    G        0      0        2 
   2   chr2_52670406     ZGre    T    G        0      0        2 
   2   chr2_52670406     ZHar    T    G        0      0        2 
   2   chr2_52670406   Sample    T    G        0      0        2 
   2   chr2_52670496     AAsi    C    G        0      0        2 
   2   chr2_52670496     AKia    C    G        0      0        2 
   2   chr2_52670496     AOna    C    G        0      0        2 
   2   chr2_52670496     ASom    C    G        0      0        2 
   2   chr2_52670496     HCab    C    G        0      0        2 
   2   chr2_52670496     HPrz    C    G        0      0        2 
   2   chr2_52670496     ZBoe    C    G      0.5      1        2 
   2   chr2_52670496     ZGre    C    G        0      0        2 
   2   chr2_52670496     ZHar    C    G        0      0        2 
   2   chr2_52670496   Sample    C    G        0      0        2 
   2   chr2_52671233     AAsi    C    A        0      0        2 
   2   chr2_52671233     AKia    C    A        0      0        2 
   2   chr2_52671233     AOna    C    A        0      0        2 
   2   chr2_52671233     ASom    C    A        0      0        2 
   2   chr2_52671233     HCab    C    A        0      0        2 
   2   chr2_52671233     HPrz    C    A        0      0        2 
   2   chr2_52671233     ZBoe    C    A        0      0        2 
   2   chr2_52671233     ZGre    C    A        0      0        2 
   2   chr2_52671233     ZHar    C    A        1      2        2 
   2   chr2_52671233   Sample    C    A        0      0        2 
   2   chr2_52676824     AAsi    C    T        0      0        2 
   2   chr2_52676824     AKia    C    T        0      0        2 
   2   chr2_52676824     AOna    C    T        0      0        2 
   2   chr2_52676824     ASom    C    T        0      0        2 
   2   chr2_52676824     HCab    C    T        0      0        2 
   2   chr2_52676824     HPrz    C    T        0      0        2 
   2   chr2_52676824     ZBoe    C    T      0.5      1        2 
   2   chr2_52676824     ZGre    C    T        0      0        2 
   2   chr2_52676824     ZHar    C    T        0      0        2 
   2   chr2_52676824   Sample    C    T        0      0        2 
   2   chr2_52684237     AAsi    C    A        0      0        2 
   2   chr2_52684237     AKia    C    A        0      0        2 
   2   chr2_52684237     AOna    C    A        0      0        2 
   2   chr2_52684237     ASom    C    A        0      0        2 
   2   chr2_52684237     HCab    C    A        0      0        2 
   2   chr2_52684237     HPrz    C    A        0      0        2 
   2   chr2_52684237     ZBoe    C    A        0      0        2 
   2   chr2_52684237     ZGre    C    A        0      0        2 
   2   chr2_52684237     ZHar    C    A        1      2        2 
   2   chr2_52684237   Sample    C    A        0      0        2 
   2   chr2_52688034     AAsi    T    G        0      0        2 
   2   chr2_52688034     AKia    T    G        0      0        2 
   2   chr2_52688034     AOna    T    G        0      0        2 
   2   chr2_52688034     ASom    T    G        0      0        2 
   2   chr2_52688034     HCab    T    G        0      0        2 
   2   chr2_52688034     HPrz    T    G        0      0        2 
   2   chr2_52688034     ZBoe    T    G      0.5      1        2 
   2   chr2_52688034     ZGre    T    G        0      0        2 
   2   chr2_52688034     ZHar    T    G        0      0        2 
   2   chr2_52688034   Sample    T    G        0      0        2 
   2   chr2_52692057     AAsi    A    G        0      0        2 
   2   chr2_52692057     AKia    A    G        0      0        2 
   2   chr2_52692057     AOna    A    G        0      0        2 
   2   chr2_52692057     ASom    A    G        0      0        2 
   2   chr2_52692057     HCab    A    G        0      0        2 
   2   chr2_52692057     HPrz    A    G        0      0        2 
   2   chr2_52692057     ZBoe    A    G      0.5      1        2 
   2   chr2_52692057     ZGre    A    G        0      0        2 
   2   chr2_52692057     ZHar    A    G        0      0        2 
   2   chr2_52692057   Sample    A    G        0      0        2 
   2   chr2_52694217     AAsi    T    G        0      0        2 
   2   chr2_52694217     AKia    T    G        0      0        2 
   2   chr2_52694217     AOna    T    G        0      0        2 
   2   chr2_52694217     ASom    T    G        0      0        2 
   2   chr2_52694217     HCab    T    G        1      2        2 
   2   chr2_52694217     HPrz    T    G        1      2        2 
   2   chr2_52694217     ZBoe    T    G        0      0        2 
   2   chr2_52694217     ZGre    T    G        0      0        2 
   2   chr2_52694217     ZHar    T    G        0      0        2 
   2   chr2_52694217   Sample    T    G        1      2        2 
   2   chr2_52704318     AAsi    C    T        0      0        2 
   2   chr2_52704318     AKia    C    T        0      0        2 
   2   chr2_52704318     AOna    C    T        0      0        2 
   2   chr2_52704318     ASom    C    T      0.5      1        2 
   2   chr2_52704318     HCab    C    T        0      0        2 
   2   chr2_52704318     HPrz    C    T        0      0        2 
   2   chr2_52704318     ZBoe    C    T        0      0        2 
   2   chr2_52704318     ZGre    C    T        0      0        2 
   2   chr2_52704318     ZHar    C    T        0      0        2 
   2   chr2_52704318   Sample    C    T        0      0        2 
   2   chr2_52722031     AAsi    A    G        0      0        2 
   2   chr2_52722031     AKia    A    G        0      0        2 
   2   chr2_52722031     AOna    A    G        0      0        2 
   2   chr2_52722031     ASom    A    G        0      0        2 
   2   chr2_52722031     HCab    A    G        1      2        2 
   2   chr2_52722031     HPrz    A    G        1      2        2 
   2   chr2_52722031     ZBoe    A    G        0      0        2 
   2   chr2_52722031     ZGre    A    G        0      0        2 
   2   chr2_52722031     ZHar    A    G        0      0        2 
   2   chr2_52722031   Sample    A    G        1      2        2 
   2   chr2_52727480     AAsi    A    C        0      0        2 
   2   chr2_52727480     AKia    A    C        1      2        2 
   2   chr2_52727480     AOna    A    C      0.5      1        2 
   2   chr2_52727480     ASom    A    C        0      0        2 
   2   chr2_52727480     HCab    A    C        0      0        2 
   2   chr2_52727480     HPrz    A    C        0      0        2 
   2   chr2_52727480     ZBoe    A    C        0      0        2 
   2   chr2_52727480     ZGre    A    C        0      0        2 
   2   chr2_52727480     ZHar    A    C        0      0        2 
   2   chr2_52727480   Sample    A    C        0      0        2 
   2   chr2_52728265     AAsi    C    A        0      0        2 
   2   chr2_52728265     AKia    C    A        0      0        2 
   2   chr2_52728265     AOna    C    A        0      0        2 
   2   chr2_52728265     ASom    C    A        0      0        2 
   2   chr2_52728265     HCab    C    A        0      0        2 
   2   chr2_52728265     HPrz    C    A        0      0        2 
   2   chr2_52728265     ZBoe    C    A      0.5      1        2 
   2   chr2_52728265     ZGre    C    A        0      0        2 
   2   chr2_52728265     ZHar    C    A        0      0        2 
   2   chr2_52728265   Sample    C    A        0      0        2 
   2   chr2_52728642     AAsi    T    C        0      0        2 
   2   chr2_52728642     AKia    T    C        0      0        2 
   2   chr2_52728642     AOna    T    C      0.5      1        2 
   2   chr2_52728642     ASom    T    C        0      0        2 
   2   chr2_52728642     HCab    T    C        1      2        2 
   2   chr2_52728642     HPrz    T    C        1      2        2 
   2   chr2_52728642     ZBoe    T    C        0      0        2 
   2   chr2_52728642     ZGre    T    C        0      0        2 
   2   chr2_52728642     ZHar    T    C        1      2        2 
   2   chr2_52728642   Sample    T    C        1      2        2 
   2   chr2_52729033     AAsi    G    A        0      0        2 
   2   chr2_52729033     AKia    G    A      0.5      1        2 
   2   chr2_52729033     AOna    G    A        0      0        2 
   2   chr2_52729033     ASom    G    A        0      0        2 
   2   chr2_52729033     HCab    G    A        0      0        2 
   2   chr2_52729033     HPrz    G    A        0      0        2 
   2   chr2_52729033     ZBoe    G    A        0      0        2 
   2   chr2_52729033     ZGre    G    A        0      0        2 
   2   chr2_52729033     ZHar    G    A        0      0        2 
   2   chr2_52729033   Sample    G    A        0      0        2 
   2   chr2_52734661     AAsi    A    G        0      0        2 
   2   chr2_52734661     AKia    A    G        0      0        2 
   2   chr2_52734661     AOna    A    G        0      0        2 
   2   chr2_52734661     ASom    A    G        0      0        2 
   2   chr2_52734661     HCab    A    G        0      0        2 
   2   chr2_52734661     HPrz    A    G        0      0        2 
   2   chr2_52734661     ZBoe    A    G        0      0        2 
   2   chr2_52734661     ZGre    A    G      0.5      1        2 
   2   chr2_52734661     ZHar    A    G        0      0        2 
   2   chr2_52734661   Sample    A    G        0      0        2 
   2   chr2_52742465     AAsi    G    A        0      0        2 
   2   chr2_52742465     AKia    G    A        0      0        2 
   2   chr2_52742465     AOna    G    A        0      0        2 
   2   chr2_52742465     ASom    G    A        0      0        2 
   2   chr2_52742465     HCab    G    A        1      2        2 
   2   chr2_52742465     HPrz    G    A        1      2        2 
   2   chr2_52742465     ZBoe    G    A        0      0        2 
   2   chr2_52742465     ZGre    G    A        0      0        2 
   2   chr2_52742465     ZHar    G    A        0      0        2 
   2   chr2_52742465   Sample    G    A        1      2        2 
   2   chr2_52742585     AAsi    A    G        0      0        2 
   2   chr2_52742585     AKia    A    G        0      0        2 
   2   chr2_52742585     AOna    A    G        0      0        2 
   2   chr2_52742585     ASom    A    G        0      0        2 
   2   chr2_52742585     HCab    A    G        0      0        2 
   2   chr2_52742585     HPrz    A    G        0      0        2 
   2   chr2_52742585     ZBoe    A    G        0      0        2 
   2   chr2_52742585     ZGre    A    G        0      0        2 
   2   chr2_52742585     ZHar    A    G        1      2        2 
   2   chr2_52742585   Sample    A    G        0      0        2 
   2   chr2_52748384     AAsi    G    A        0      0        2 
   2   chr2_52748384     AKia    G    A        0      0        2 
   2   chr2_52748384     AOna    G    A        0      0        2 
   2   chr2_52748384     ASom    G    A        0      0        2 
   2   chr2_52748384     HCab    G    A        0      0        2 
   2   chr2_52748384     HPrz    G    A        0      0        2 
   2   chr2_52748384     ZBoe    G    A        0      0        2 
   2   chr2_52748384     ZGre    G    A      0.5      1        2 
   2   chr2_52748384     ZHar    G    A        0      0        2 
   2   chr2_52748384   Sample    G    A        0      0        2 
   2   chr2_52764141     AAsi    C    T        0      0        2 
   2   chr2_52764141     AKia    C    T        0      0        2 
   2   chr2_52764141     AOna    C    T        0      0        2 
   2   chr2_52764141     ASom    C    T        0      0        2 
   2   chr2_52764141     HCab    C    T        1      2        2 
   2   chr2_52764141     HPrz    C    T        1      2        2 
   2   chr2_52764141     ZBoe    C    T        0      0        2 
   2   chr2_52764141     ZGre    C    T        0      0        2 
   2   chr2_52764141     ZHar    C    T        0      0        2 
   2   chr2_52764141   Sample    C    T        1      2        2 
   2   chr2_52771774     AAsi    A    G        0      0        2 
   2   chr2_52771774     AKia    A    G        0      0        2 
   2   chr2_52771774     AOna    A    G        0      0        2 
   2   chr2_52771774     ASom    A    G        0      0        2 
   2   chr2_52771774     HCab    A    G        0      0        2 
   2   chr2_52771774     HPrz    A    G      0.5      1        2 
   2   chr2_52771774     ZBoe    A    G        0      0        2 
   2   chr2_52771774     ZGre    A    G        0      0        2 
   2   chr2_52771774     ZHar    A    G        0      0        2 
   2   chr2_52771774   Sample    A    G        0      0        2 
   2   chr2_52771818     AAsi    A    G      0.5      1        2 
   2   chr2_52771818     AKia    A    G        0      0        2 
   2   chr2_52771818     AOna    A    G        0      0        2 
   2   chr2_52771818     ASom    A    G        0      0        2 
   2   chr2_52771818     HCab    A    G        0      0        2 
   2   chr2_52771818     HPrz    A    G        0      0        2 
   2   chr2_52771818     ZBoe    A    G        0      0        2 
   2   chr2_52771818     ZGre    A    G        0      0        2 
   2   chr2_52771818     ZHar    A    G        0      0        2 
   2   chr2_52771818   Sample    A    G        0      0        2 
   2   chr2_52779100     AAsi    G    A        0      0        2 
   2   chr2_52779100     AKia    G    A        0      0        2 
   2   chr2_52779100     AOna    G    A        0      0        2 
   2   chr2_52779100     ASom    G    A        0      0        2 
   2   chr2_52779100     HCab    G    A        0      0        2 
   2   chr2_52779100     HPrz    G    A        0      0        2 
   2   chr2_52779100     ZBoe    G    A        0      0        2 
   2   chr2_52779100     ZGre    G    A        0      0        2 
   2   chr2_52779100     ZHar    G    A        1      2        2 
   2   chr2_52779100   Sample    G    A        0      0        2 
   2   chr2_52783007     AAsi    C    T        0      0        2 
   2   chr2_52783007     AKia    C    T        0      0        2 
   2   chr2_52783007     AOna    C    T        0      0        2 
   2   chr2_52783007     ASom    C    T        0      0        2 
   2   chr2_52783007     HCab    C    T        0      0        2 
   2   chr2_52783007     HPrz    C    T        0      0        2 
   2   chr2_52783007     ZBoe    C    T      0.5      1        2 
   2   chr2_52783007     ZGre    C    T        0      0        2 
   2   chr2_52783007     ZHar    C    T        0      0        2 
   2   chr2_52783007   Sample    C    T        0      0        2 
   2   chr2_52786645     AAsi    C    A        0      0        2 
   2   chr2_52786645     AKia    C    A        0      0        2 
   2   chr2_52786645     AOna    C    A        0      0        2 
   2   chr2_52786645     ASom    C    A        0      0        2 
   2   chr2_52786645     HCab    C    A        0      0        2 
   2   chr2_52786645     HPrz    C    A        0      0        2 
   2   chr2_52786645     ZBoe    C    A        0      0        2 
   2   chr2_52786645     ZGre    C    A        1      2        2 
   2   chr2_52786645     ZHar    C    A        0      0        2 
   2   chr2_52786645   Sample    C    A        0      0        2 
   2   chr2_52788398     AAsi    A    G        0      0        2 
   2   chr2_52788398     AKia    A    G        0      0        2 
   2   chr2_52788398     AOna    A    G        0      0        2 
   2   chr2_52788398     ASom    A    G        0      0        2 
   2   chr2_52788398     HCab    A    G        0      0        2 
   2   chr2_52788398     HPrz    A    G        0      0        2 
   2   chr2_52788398     ZBoe    A    G        0      0        2 
   2   chr2_52788398     ZGre    A    G        0      0        2 
   2   chr2_52788398     ZHar    A    G        1      2        2 
   2   chr2_52788398   Sample    A    G        0      0        2 
   2   chr2_52802921     AAsi    G    A        0      0        2 
   2   chr2_52802921     AKia    G    A        0      0        2 
   2   chr2_52802921     AOna    G    A        0      0        2 
   2   chr2_52802921     ASom    G    A        0      0        2 
   2   chr2_52802921     HCab    G    A        0      0        2 
   2   chr2_52802921     HPrz    G    A        0      0        2 
   2   chr2_52802921     ZBoe    G    A        0      0        2 
   2   chr2_52802921     ZGre    G    A      0.5      1        2 
   2   chr2_52802921     ZHar    G    A        0      0        2 
   2   chr2_52802921   Sample    G    A        0      0        2 
   2   chr2_52808141     AAsi    G    A        0      0        2 
   2   chr2_52808141     AKia    G    A        0      0        2 
   2   chr2_52808141     AOna    G    A        0      0        2 
   2   chr2_52808141     ASom    G    A        0      0        2 
   2   chr2_52808141     HCab    G    A      0.5      1        2 
   2   chr2_52808141     HPrz    G    A        0      0        2 
   2   chr2_52808141     ZBoe    G    A        0      0        2 
   2   chr2_52808141     ZGre    G    A        0      0        2 
   2   chr2_52808141     ZHar    G    A        0      0        2 
   2   chr2_52808141   Sample    G    A        0      0        2 
   2   chr2_52812997     AAsi    C    T        0      0        2 
   2   chr2_52812997     AKia    C    T        0      0        2 
   2   chr2_52812997     AOna    C    T        0      0        2 
   2   chr2_52812997     ASom    C    T        0      0        2 
   2   chr2_52812997     HCab    C    T      0.5      1        2 
   2   chr2_52812997     HPrz    C    T        0      0        2 
   2   chr2_52812997     ZBoe    C    T        0      0        2 
   2   chr2_52812997     ZGre    C    T        0      0        2 
   2   chr2_52812997     ZHar    C    T        0      0        2 
   2   chr2_52812997   Sample    C    T        0      0        2 
   2   chr2_52819691     AAsi    T    C        0      0        2 
   2   chr2_52819691     AKia    T    C        0      0        2 
   2   chr2_52819691     AOna    T    C      0.5      1        2 
   2   chr2_52819691     ASom    T    C        0      0        2 
   2   chr2_52819691     HCab    T    C        1      2        2 
   2   chr2_52819691     HPrz    T    C        1      2        2 
   2   chr2_52819691     ZBoe    T    C        0      0        2 
   2   chr2_52819691     ZGre    T    C        0      0        2 
   2   chr2_52819691     ZHar    T    C        0      0        2 
   2   chr2_52819691   Sample    T    C        1      2        2 
   2   chr2_52823442     AAsi    A    G        0      0        2 
   2   chr2_52823442     AKia    A    G        0      0        2 
   2   chr2_52823442     AOna    A    G        0      0        2 
   2   chr2_52823442     ASom    A    G        0      0        2 
   2   chr2_52823442     HCab    A    G        0      0        2 
   2   chr2_52823442     HPrz    A    G        0      0        2 
   2   chr2_52823442     ZBoe    A    G      0.5      1        2 
   2   chr2_52823442     ZGre    A    G        0      0        2 
   2   chr2_52823442     ZHar    A    G        0      0        2 
   2   chr2_52823442   Sample    A    G        0      0        2 
   2   chr2_52824316     AAsi    C    T        0      0        2 
   2   chr2_52824316     AKia    C    T        1      2        2 
   2   chr2_52824316     AOna    C    T        1      2        2 
   2   chr2_52824316     ASom    C    T        0      0        2 
   2   chr2_52824316     HCab    C    T        0      0        2 
   2   chr2_52824316     HPrz    C    T        0      0        2 
   2   chr2_52824316     ZBoe    C    T        0      0        2 
   2   chr2_52824316     ZGre    C    T        0      0        2 
   2   chr2_52824316     ZHar    C    T        0      0        2 
   2   chr2_52824316   Sample    C    T        0      0        2 
   2   chr2_52831528     AAsi    T    G        0      0        2 
   2   chr2_52831528     AKia    T    G        0      0        2 
   2   chr2_52831528     AOna    T    G        0      0        2 
   2   chr2_52831528     ASom    T    G        0      0        2 
   2   chr2_52831528     HCab    T    G        0      0        2 
   2   chr2_52831528     HPrz    T    G        0      0        2 
   2   chr2_52831528     ZBoe    T    G        0      0        2 
   2   chr2_52831528     ZGre    T    G        0      0        2 
   2   chr2_52831528     ZHar    T    G      0.5      1        2 
   2   chr2_52831528   Sample    T    G        0      0        2 
   2   chr2_52843419     AAsi    A    G        0      0        2 
   2   chr2_52843419     AKia    A    G        0      0        2 
   2   chr2_52843419     AOna    A    G        0      0        2 
   2   chr2_52843419     ASom    A    G        0      0        2 
   2   chr2_52843419     HCab    A    G        0      0        2 
   2   chr2_52843419     HPrz    A    G        0      0        2 
   2   chr2_52843419     ZBoe    A    G        0      0        2 
   2   chr2_52843419     ZGre    A    G      0.5      1        2 
   2   chr2_52843419     ZHar    A    G        0      0        2 
   2   chr2_52843419   Sample    A    G        0      0        2 
   2   chr2_52846756     AAsi    G    A        0      0        2 
   2   chr2_52846756     AKia    G    A        0      0        2 
   2   chr2_52846756     AOna    G    A        0      0        2 
   2   chr2_52846756     ASom    G    A        0      0        2 
   2   chr2_52846756     HCab    G    A        1      2        2 
   2   chr2_52846756     HPrz    G    A        1      2        2 
   2   chr2_52846756     ZBoe    G    A        0      0        2 
   2   chr2_52846756     ZGre    G    A        0      0        2 
   2   chr2_52846756     ZHar    G    A        0      0        2 
   2   chr2_52846756   Sample    G    A        1      2        2 
   2   chr2_52851421     AAsi    T    C        0      0        2 
   2   chr2_52851421     AKia    T    C        0      0        2 
   2   chr2_52851421     AOna    T    C        0      0        2 
   2   chr2_52851421     ASom    T    C        0      0        2 
   2   chr2_52851421     HCab    T    C      0.5      1        2 
   2   chr2_52851421     HPrz    T    C        0      0        2 
   2   chr2_52851421     ZBoe    T    C        0      0        2 
   2   chr2_52851421     ZGre    T    C        0      0        2 
   2   chr2_52851421     ZHar    T    C        0      0        2 
   2   chr2_52851421   Sample    T    C        0      0        2 
   2   chr2_52856030     AAsi    T    C        0      0        2 
   2   chr2_52856030     AKia    T    C        0      0        2 
   2   chr2_52856030     AOna    T    C        0      0        2 
   2   chr2_52856030     ASom    T    C        0      0        2 
   2   chr2_52856030     HCab    T    C        1      2        2 
   2   chr2_52856030     HPrz    T    C        1      2        2 
   2   chr2_52856030     ZBoe    T    C        0      0        2 
   2   chr2_52856030     ZGre    T    C        0      0        2 
   2   chr2_52856030     ZHar    T    C        0      0        2 
   2   chr2_52856030   Sample    T    C        1      2        2 
   2   chr2_52859797     AAsi    A    C        0      0        2 
   2   chr2_52859797     AKia    A    C        0      0        2 
   2   chr2_52859797     AOna    A    C        0      0        2 
   2   chr2_52859797     ASom    A    C        0      0        2 
   2   chr2_52859797     HCab    A    C        0      0        2 
   2   chr2_52859797     HPrz    A    C        0      0        2 
   2   chr2_52859797     ZBoe    A    C        1      2        2 
   2   chr2_52859797     ZGre    A    C        0      0        2 
   2   chr2_52859797     ZHar    A    C        0      0        2 
   2   chr2_52859797   Sample    A    C        0      0        2 
   2   chr2_52874460     AAsi    C    T        0      0        2 
   2   chr2_52874460     AKia    C    T        0      0        2 
   2   chr2_52874460     AOna    C    T        0      0        2 
   2   chr2_52874460     ASom    C    T        0      0        2 
   2   chr2_52874460     HCab    C    T        1      2        2 
   2   chr2_52874460     HPrz    C    T        1      2        2 
   2   chr2_52874460     ZBoe    C    T        0      0        2 
   2   chr2_52874460     ZGre    C    T        0      0        2 
   2   chr2_52874460     ZHar    C    T        0      0        2 
   2   chr2_52874460   Sample    C    T        1      2        2 
   2   chr2_52890205     AAsi    T    A        0      0        2 
   2   chr2_52890205     AKia    T    A        0      0        2 
   2   chr2_52890205     AOna    T    A        0      0        2 
   2   chr2_52890205     ASom    T    A        0      0        2 
   2   chr2_52890205     HCab    T    A      0.5      1        2 
   2   chr2_52890205     HPrz    T    A        0      0        2 
   2   chr2_52890205     ZBoe    T    A        0      0        2 
   2   chr2_52890205     ZGre    T    A        0      0        2 
   2   chr2_52890205     ZHar    T    A        0      0        2 
   2   chr2_52890205   Sample    T    A        0      0        2 
   2   chr2_52894119     AAsi    T    A        1      2        2 
   2   chr2_52894119     AKia    T    A        0      0        2 
   2   chr2_52894119     AOna    T    A        0      0        2 
   2   chr2_52894119     ASom    T    A      0.5      1        2 
   2   chr2_52894119     HCab    T    A        0      0        2 
   2   chr2_52894119     HPrz    T    A        0      0        2 
   2   chr2_52894119     ZBoe    T    A        0      0        2 
   2   chr2_52894119     ZGre    T    A        0      0        2 
   2   chr2_52894119     ZHar    T    A        0      0        2 
   2   chr2_52894119   Sample    T    A        0      0        2 
   2   chr2_52898876     AAsi    C    A        0      0        2 
   2   chr2_52898876     AKia    C    A        0      0        2 
   2   chr2_52898876     AOna    C    A        0      0        2 
   2   chr2_52898876     ASom    C    A      0.5      1        2 
   2   chr2_52898876     HCab    C    A        0      0        2 
   2   chr2_52898876     HPrz    C    A        0      0        2 
   2   chr2_52898876     ZBoe    C    A        0      0        2 
   2   chr2_52898876     ZGre    C    A        0      0        2 
   2   chr2_52898876     ZHar    C    A        0      0        2 
   2   chr2_52898876   Sample    C    A        0      0        2 
   2   chr2_52903172     AAsi    A    C        0      0        2 
   2   chr2_52903172     AKia    A    C        0      0        2 
   2   chr2_52903172     AOna    A    C        0      0        2 
   2   chr2_52903172     ASom    A    C        0      0        2 
   2   chr2_52903172     HCab    A    C        0      0        2 
   2   chr2_52903172     HPrz    A    C        0      0        2 
   2   chr2_52903172     ZBoe    A    C        0      0        2 
   2   chr2_52903172     ZGre    A    C        1      2        2 
   2   chr2_52903172     ZHar    A    C        0      0        2 
   2   chr2_52903172   Sample    A    C        0      0        2 
   2   chr2_52908589     AAsi    G    C        0      0        2 
   2   chr2_52908589     AKia    G    C        0      0        2 
   2   chr2_52908589     AOna    G    C        0      0        2 
   2   chr2_52908589     ASom    G    C        0      0        2 
   2   chr2_52908589     HCab    G    C      0.5      1        2 
   2   chr2_52908589     HPrz    G    C        0      0        2 
   2   chr2_52908589     ZBoe    G    C        0      0        2 
   2   chr2_52908589     ZGre    G    C        0      0        2 
   2   chr2_52908589     ZHar    G    C        0      0        2 
   2   chr2_52908589   Sample    G    C        0      0        2 
   2   chr2_52912333     AAsi    A    C        0      0        2 
   2   chr2_52912333     AKia    A    C        0      0        2 
   2   chr2_52912333     AOna    A    C        0      0        2 
   2   chr2_52912333     ASom    A    C        0      0        2 
   2   chr2_52912333     HCab    A    C        0      0        2 
   2   chr2_52912333     HPrz    A    C        0      0        2 
   2   chr2_52912333     ZBoe    A    C        1      2        2 
   2   chr2_52912333     ZGre    A    C        0      0        2 
   2   chr2_52912333     ZHar    A    C        0      0        2 
   2   chr2_52912333   Sample    A    C        0      0        2 
   2   chr2_52929390     AAsi    G    T        0      0        2 
   2   chr2_52929390     AKia    G    T        0      0        2 
   2   chr2_52929390     AOna    G    T        0      0        2 
   2   chr2_52929390     ASom    G    T        0      0        2 
   2   chr2_52929390     HCab    G    T        1      2        2 
   2   chr2_52929390     HPrz    G    T        1      2        2 
   2   chr2_52929390     ZBoe    G    T        0      0        2 
   2   chr2_52929390     ZGre    G    T        0      0        2 
   2   chr2_52929390     ZHar    G    T        0      0        2 
   2   chr2_52929390   Sample    G    T        1      2        2 
   2   chr2_52943796     AAsi    G    A        0      0        2 
   2   chr2_52943796     AKia    G    A        1      2        2 
   2   chr2_52943796     AOna    G    A      0.5      1        2 
   2   chr2_52943796     ASom    G    A        0      0        2 
   2   chr2_52943796     HCab    G    A        0      0        2 
   2   chr2_52943796     HPrz    G    A        0      0        2 
   2   chr2_52943796     ZBoe    G    A        0      0        2 
   2   chr2_52943796     ZGre    G    A        0      0        2 
   2   chr2_52943796     ZHar    G    A        0      0        2 
   2   chr2_52943796   Sample    G    A        0      0        2 
   2   chr2_52948589     AAsi    A    G        0      0        2 
   2   chr2_52948589     AKia    A    G        0      0        2 
   2   chr2_52948589     AOna    A    G        0      0        2 
   2   chr2_52948589     ASom    A    G        0      0        2 
   2   chr2_52948589     HCab    A    G        1      2        2 
   2   chr2_52948589     HPrz    A    G        1      2        2 
   2   chr2_52948589     ZBoe    A    G        0      0        2 
   2   chr2_52948589     ZGre    A    G        0      0        2 
   2   chr2_52948589     ZHar    A    G        0      0        2 
   2   chr2_52948589   Sample    A    G        1      2        2 
   2   chr2_52949695     AAsi    A    C        1      2        2 
   2   chr2_52949695     AKia    A    C        0      0        2 
   2   chr2_52949695     AOna    A    C        0      0        2 
   2   chr2_52949695     ASom    A    C        1      2        2 
   2   chr2_52949695     HCab    A    C        0      0        2 
   2   chr2_52949695     HPrz    A    C        0      0        2 
   2   chr2_52949695     ZBoe    A    C        0      0        2 
   2   chr2_52949695     ZGre    A    C        0      0        2 
   2   chr2_52949695     ZHar    A    C        0      0        2 
   2   chr2_52949695   Sample    A    C        0      0        2 
   2   chr2_52950753     AAsi    C    T        0      0        2 
   2   chr2_52950753     AKia    C    T        0      0        2 
   2   chr2_52950753     AOna    C    T        0      0        2 
   2   chr2_52950753     ASom    C    T        0      0        2 
   2   chr2_52950753     HCab    C    T        0      0        2 
   2   chr2_52950753     HPrz    C    T        0      0        2 
   2   chr2_52950753     ZBoe    C    T        0      0        2 
   2   chr2_52950753     ZGre    C    T      0.5      1        2 
   2   chr2_52950753     ZHar    C    T        0      0        2 
   2   chr2_52950753   Sample    C    T        0      0        2 
   2   chr2_52950792     AAsi    A    G        0      0        2 
   2   chr2_52950792     AKia    A    G        0      0        2 
   2   chr2_52950792     AOna    A    G        0      0        2 
   2   chr2_52950792     ASom    A    G        0      0        2 
   2   chr2_52950792     HCab    A    G        0      0        2 
   2   chr2_52950792     HPrz    A    G        0      0        2 
   2   chr2_52950792     ZBoe    A    G        0      0        2 
   2   chr2_52950792     ZGre    A    G        0      0        2 
   2   chr2_52950792     ZHar    A    G        1      2        2 
   2   chr2_52950792   Sample    A    G        0      0        2 
   2   chr2_52964252     AAsi    C    A        0      0        2 
   2   chr2_52964252     AKia    C    A        0      0        2 
   2   chr2_52964252     AOna    C    A        1      2        2 
   2   chr2_52964252     ASom    C    A        0      0        2 
   2   chr2_52964252     HCab    C    A        0      0        2 
   2   chr2_52964252     HPrz    C    A        0      0        2 
   2   chr2_52964252     ZBoe    C    A        0      0        2 
   2   chr2_52964252     ZGre    C    A        0      0        2 
   2   chr2_52964252     ZHar    C    A        0      0        2 
   2   chr2_52964252   Sample    C    A        0      0        2 
   2   chr2_52964520     AAsi    T    C        0      0        2 
   2   chr2_52964520     AKia    T    C        1      2        2 
   2   chr2_52964520     AOna    T    C        0      0        2 
   2   chr2_52964520     ASom    T    C        0      0        2 
   2   chr2_52964520     HCab    T    C        0      0        2 
   2   chr2_52964520     HPrz    T    C        0      0        2 
   2   chr2_52964520     ZBoe    T    C        0      0        2 
   2   chr2_52964520     ZGre    T    C        0      0        2 
   2   chr2_52964520     ZHar    T    C        0      0        2 
   2   chr2_52964520   Sample    T    C        0      0        2 
   2   chr2_52964893     AAsi    T    C        0      0        2 
   2   chr2_52964893     AKia    T    C        0      0        2 
   2   chr2_52964893     AOna    T    C        0      0        2 
   2   chr2_52964893     ASom    T    C        0      0        2 
   2   chr2_52964893     HCab    T    C        0      0        2 
   2   chr2_52964893     HPrz    T    C      0.5      1        2 
   2   chr2_52964893     ZBoe    T    C        0      0        2 
   2   chr2_52964893     ZGre    T    C        0      0        2 
   2   chr2_52964893     ZHar    T    C        0      0        2 
   2   chr2_52964893   Sample    T    C        0      0        2 
   2   chr2_52965086     AAsi    T    C        1      2        2 
   2   chr2_52965086     AKia    T    C        0      0        2 
   2   chr2_52965086     AOna    T    C        0      0        2 
   2   chr2_52965086     ASom    T    C      0.5      1        2 
   2   chr2_52965086     HCab    T    C        0      0        2 
   2   chr2_52965086     HPrz    T    C        0      0        2 
   2   chr2_52965086     ZBoe    T    C        0      0        2 
   2   chr2_52965086     ZGre    T    C        0      0        2 
   2   chr2_52965086     ZHar    T    C        0      0        2 
   2   chr2_52965086   Sample    T    C        0      0        2 
   2   chr2_52974895     AAsi    A    G        0      0        2 
   2   chr2_52974895     AKia    A    G        0      0        2 
   2   chr2_52974895     AOna    A    G        0      0        2 
   2   chr2_52974895     ASom    A    G      0.5      1        2 
   2   chr2_52974895     HCab    A    G        0      0        2 
   2   chr2_52974895     HPrz    A    G        0      0        2 
   2   chr2_52974895     ZBoe    A    G        0      0        2 
   2   chr2_52974895     ZGre    A    G        0      0        2 
   2   chr2_52974895     ZHar    A    G        0      0        2 
   2   chr2_52974895   Sample    A    G        0      0        2 
   2   chr2_52979169     AAsi    G    A        0      0        2 
   2   chr2_52979169     AKia    G    A        0      0        2 
   2   chr2_52979169     AOna    G    A        0      0        2 
   2   chr2_52979169     ASom    G    A        0      0        2 
   2   chr2_52979169     HCab    G    A        1      2        2 
   2   chr2_52979169     HPrz    G    A        1      2        2 
   2   chr2_52979169     ZBoe    G    A        0      0        2 
   2   chr2_52979169     ZGre    G    A        0      0        2 
   2   chr2_52979169     ZHar    G    A        0      0        2 
   2   chr2_52979169   Sample    G    A        1      2        2 
   2   chr2_52983397     AAsi    A    G        0      0        2 
   2   chr2_52983397     AKia    A    G        0      0        2 
   2   chr2_52983397     AOna    A    G        0      0        2 
   2   chr2_52983397     ASom    A    G        0      0        2 
   2   chr2_52983397     HCab    A    G        1      2        2 
   2   chr2_52983397     HPrz    A    G        1      2        2 
   2   chr2_52983397     ZBoe    A    G        0      0        2 
   2   chr2_52983397     ZGre    A    G        0      0        2 
   2   chr2_52983397     ZHar    A    G        0      0        2 
   2   chr2_52983397   Sample    A    G        1      2        2 
   2   chr2_52986670     AAsi    G    A        0      0        2 
   2   chr2_52986670     AKia    G    A        0      0        2 
   2   chr2_52986670     AOna    G    A        0      0        2 
   2   chr2_52986670     ASom    G    A        0      0        2 
   2   chr2_52986670     HCab    G    A        1      2        2 
   2   chr2_52986670     HPrz    G    A        1      2        2 
   2   chr2_52986670     ZBoe    G    A        0      0        2 
   2   chr2_52986670     ZGre    G    A        0      0        2 
   2   chr2_52986670     ZHar    G    A        0      0        2 
   2   chr2_52986670   Sample    G    A        1      2        2 
   2   chr2_52992268     AAsi    C    T        0      0        2 
   2   chr2_52992268     AKia    C    T        0      0        2 
   2   chr2_52992268     AOna    C    T        0      0        2 
   2   chr2_52992268     ASom    C    T        0      0        2 
   2   chr2_52992268     HCab    C    T        1      2        2 
   2   chr2_52992268     HPrz    C    T      0.5      1        2 
   2   chr2_52992268     ZBoe    C    T        0      0        2 
   2   chr2_52992268     ZGre    C    T        0      0        2 
   2   chr2_52992268     ZHar    C    T        0      0        2 
   2   chr2_52992268   Sample    C    T        0      0        2 
   2   chr2_52995375     AAsi    G    A        0      0        2 
   2   chr2_52995375     AKia    G    A        0      0        2 
   2   chr2_52995375     AOna    G    A        0      0        2 
   2   chr2_52995375     ASom    G    A        0      0        2 
   2   chr2_52995375     HCab    G    A        0      0        2 
   2   chr2_52995375     HPrz    G    A      0.5      1        2 
   2   chr2_52995375     ZBoe    G    A        0      0        2 
   2   chr2_52995375     ZGre    G    A        0      0        2 
   2   chr2_52995375     ZHar    G    A        0      0        2 
   2   chr2_52995375   Sample    G    A        0      0        2 
   2   chr2_53001604     AAsi    C    A        0      0        2 
   2   chr2_53001604     AKia    C    A        0      0        2 
   2   chr2_53001604     AOna    C    A        0      0        2 
   2   chr2_53001604     ASom    C    A        0      0        2 
   2   chr2_53001604     HCab    C    A        1      2        2 
   2   chr2_53001604     HPrz    C    A        0      0        2 
   2   chr2_53001604     ZBoe    C    A        0      0        2 
   2   chr2_53001604     ZGre    C    A        0      0        2 
   2   chr2_53001604     ZHar    C    A        0      0        2 
   2   chr2_53001604   Sample    C    A        1      2        2 
   2   chr2_53005320     AAsi    T    G        0      0        2 
   2   chr2_53005320     AKia    T    G        0      0        2 
   2   chr2_53005320     AOna    T    G        0      0        2 
   2   chr2_53005320     ASom    T    G        0      0        2 
   2   chr2_53005320     HCab    T    G        1      2        2 
   2   chr2_53005320     HPrz    T    G        1      2        2 
   2   chr2_53005320     ZBoe    T    G        0      0        2 
   2   chr2_53005320     ZGre    T    G        0      0        2 
   2   chr2_53005320     ZHar    T    G        0      0        2 
   2   chr2_53005320   Sample    T    G        1      2        2 
   2   chr2_53005991     AAsi    T    C        0      0        2 
   2   chr2_53005991     AKia    T    C        0      0        2 
   2   chr2_53005991     AOna    T    C        0      0        2 
   2   chr2_53005991     ASom    T    C        0      0        2 
   2   chr2_53005991     HCab    T    C        0      0        2 
   2   chr2_53005991     HPrz    T    C        0      0        2 
   2   chr2_53005991     ZBoe    T    C        0      0        2 
   2   chr2_53005991     ZGre    T    C      0.5      1        2 
   2   chr2_53005991     ZHar    T    C        0      0        2 
   2   chr2_53005991   Sample    T    C        0      0        2 
   2   chr2_53008913     AAsi    T    G        0      0        2 
   2   chr2_53008913     AKia    T    G      0.5      1        2 
   2   chr2_53008913     AOna    T    G        0      0        2 
   2   chr2_53008913     ASom    T    G        0      0        2 
   2   chr2_53008913     HCab    T    G        0      0        2 
   2   chr2_53008913     HPrz    T    G        0      0        2 
   2   chr2_53008913     ZBoe    T    G        0      0        2 
   2   chr2_53008913     ZGre    T    G        0      0        2 
   2   chr2_53008913     ZHar    T    G        0      0        2 
   2   chr2_53008913   Sample    T    G        0      0        2 
   2   chr2_53012812     AAsi    G    C        0      0        2 
   2   chr2_53012812     AKia    G    C        0      0        2 
   2   chr2_53012812     AOna    G    C        0      0        2 
   2   chr2_53012812     ASom    G    C        0      0        2 
   2   chr2_53012812     HCab    G    C        0      0        2 
   2   chr2_53012812     HPrz    G    C        0      0        2 
   2   chr2_53012812     ZBoe    G    C        1      2        2 
   2   chr2_53012812     ZGre    G    C        0      0        2 
   2   chr2_53012812     ZHar    G    C        1      2        2 
   2   chr2_53012812   Sample    G    C        0      0        2 
   2   chr2_53017321     AAsi    C    T        0      0        2 
   2   chr2_53017321     AKia    C    T        0      0        2 
   2   chr2_53017321     AOna    C    T        0      0        2 
   2   chr2_53017321     ASom    C    T        0      0        2 
   2   chr2_53017321     HCab    C    T        0      0        2 
   2   chr2_53017321     HPrz    C    T        0      0        2 
   2   chr2_53017321     ZBoe    C    T        1      2        2 
   2   chr2_53017321     ZGre    C    T        0      0        2 
   2   chr2_53017321     ZHar    C    T        0      0        2 
   2   chr2_53017321   Sample    C    T        0      0        2 
   2   chr2_53017735     AAsi    G    T        0      0        2 
   2   chr2_53017735     AKia    G    T        0      0        2 
   2   chr2_53017735     AOna    G    T        0      0        2 
   2   chr2_53017735     ASom    G    T        0      0        2 
   2   chr2_53017735     HCab    G    T      0.5      1        2 
   2   chr2_53017735     HPrz    G    T        0      0        2 
   2   chr2_53017735     ZBoe    G    T        0      0        2 
   2   chr2_53017735     ZGre    G    T        0      0        2 
   2   chr2_53017735     ZHar    G    T        0      0        2 
   2   chr2_53017735   Sample    G    T        1      2        2 
   2   chr2_53033848     AAsi    A    G        0      0        2 
   2   chr2_53033848     AKia    A    G        1      2        2 
   2   chr2_53033848     AOna    A    G      0.5      1        2 
   2   chr2_53033848     ASom    A    G        0      0        2 
   2   chr2_53033848     HCab    A    G        0      0        2 
   2   chr2_53033848     HPrz    A    G        0      0        2 
   2   chr2_53033848     ZBoe    A    G        0      0        2 
   2   chr2_53033848     ZGre    A    G        0      0        2 
   2   chr2_53033848     ZHar    A    G        1      2        2 
   2   chr2_53033848   Sample    A    G        0      0        2 
   2   chr2_53034643     AAsi    C    T        1      2        2 
   2   chr2_53034643     AKia    C    T        0      0        2 
   2   chr2_53034643     AOna    C    T      0.5      1        2 
   2   chr2_53034643     ASom    C    T        1      2        2 
   2   chr2_53034643     HCab    C    T        0      0        2 
   2   chr2_53034643     HPrz    C    T        0      0        2 
   2   chr2_53034643     ZBoe    C    T        1      2        2 
   2   chr2_53034643     ZGre    C    T        1      2        2 
   2   chr2_53034643     ZHar    C    T        0      0        2 
   2   chr2_53034643   Sample    C    T        0      0        2 
   2   chr2_53034798     AAsi    C    G        0      0        2 
   2   chr2_53034798     AKia    C    G      0.5      1        2 
   2   chr2_53034798     AOna    C    G      0.5      1        2 
   2   chr2_53034798     ASom    C    G        0      0        2 
   2   chr2_53034798     HCab    C    G        0      0        2 
   2   chr2_53034798     HPrz    C    G        0      0        2 
   2   chr2_53034798     ZBoe    C    G        0      0        2 
   2   chr2_53034798     ZGre    C    G        0      0        2 
   2   chr2_53034798     ZHar    C    G        0      0        2 
   2   chr2_53034798   Sample    C    G        0      0        2 
   2   chr2_53040063     AAsi    C    G        0      0        2 
   2   chr2_53040063     AKia    C    G        0      0        2 
   2   chr2_53040063     AOna    C    G        0      0        2 
   2   chr2_53040063     ASom    C    G        0      0        2 
   2   chr2_53040063     HCab    C    G        1      2        2 
   2   chr2_53040063     HPrz    C    G        1      2        2 
   2   chr2_53040063     ZBoe    C    G        0      0        2 
   2   chr2_53040063     ZGre    C    G        0      0        2 
   2   chr2_53040063     ZHar    C    G        0      0        2 
   2   chr2_53040063   Sample    C    G        1      2        2 
   2   chr2_53042871     AAsi    A    G        1      2        2 
   2   chr2_53042871     AKia    A    G        0      0        2 
   2   chr2_53042871     AOna    A    G        0      0        2 
   2   chr2_53042871     ASom    A    G      0.5      1        2 
   2   chr2_53042871     HCab    A    G        0      0        2 
   2   chr2_53042871     HPrz    A    G        0      0        2 
   2   chr2_53042871     ZBoe    A    G        0      0        2 
   2   chr2_53042871     ZGre    A    G        0      0        2 
   2   chr2_53042871     ZHar    A    G        0      0        2 
   2   chr2_53042871   Sample    A    G        0      0        2 
   2   chr2_53052167     AAsi    A    G        0      0        2 
   2   chr2_53052167     AKia    A    G        0      0        2 
   2   chr2_53052167     AOna    A    G        0      0        2 
   2   chr2_53052167     ASom    A    G        0      0        2 
   2   chr2_53052167     HCab    A    G        0      0        2 
   2   chr2_53052167     HPrz    A    G        0      0        2 
   2   chr2_53052167     ZBoe    A    G        1      2        2 
   2   chr2_53052167     ZGre    A    G        0      0        2 
   2   chr2_53052167     ZHar    A    G        0      0        2 
   2   chr2_53052167   Sample    A    G        0      0        2 
   2   chr2_53054745     AAsi    T    C        0      0        2 
   2   chr2_53054745     AKia    T    C        0      0        2 
   2   chr2_53054745     AOna    T    C      0.5      1        2 
   2   chr2_53054745     ASom    T    C        0      0        2 
   2   chr2_53054745     HCab    T    C        0      0        2 
   2   chr2_53054745     HPrz    T    C        0      0        2 
   2   chr2_53054745     ZBoe    T    C        0      0        2 
   2   chr2_53054745     ZGre    T    C        0      0        2 
   2   chr2_53054745     ZHar    T    C        0      0        2 
   2   chr2_53054745   Sample    T    C        0      0        2 
   2   chr2_53057913     AAsi    C    T        0      0        2 
   2   chr2_53057913     AKia    C    T        0      0        2 
   2   chr2_53057913     AOna    C    T        0      0        2 
   2   chr2_53057913     ASom    C    T        0      0        2 
   2   chr2_53057913     HCab    C    T        0      0        2 
   2   chr2_53057913     HPrz    C    T        0      0        2 
   2   chr2_53057913     ZBoe    C    T        0      0        2 
   2   chr2_53057913     ZGre    C    T        0      0        2 
   2   chr2_53057913     ZHar    C    T        1      2        2 
   2   chr2_53057913   Sample    C    T        0      0        2 
   2   chr2_53068630     AAsi    C    T        0      0        2 
   2   chr2_53068630     AKia    C    T        0      0        2 
   2   chr2_53068630     AOna    C    T        0      0        2 
   2   chr2_53068630     ASom    C    T        0      0        2 
   2   chr2_53068630     HCab    C    T      0.5      1        2 
   2   chr2_53068630     HPrz    C    T      0.5      1        2 
   2   chr2_53068630     ZBoe    C    T        0      0        2 
   2   chr2_53068630     ZGre    C    T        0      0        2 
   2   chr2_53068630     ZHar    C    T        0      0        2 
   2   chr2_53068630   Sample    C    T        0      0        2 
   2   chr2_53068874     AAsi    A    G        0      0        2 
   2   chr2_53068874     AKia    A    G        1      2        2 
   2   chr2_53068874     AOna    A    G        1      2        2 
   2   chr2_53068874     ASom    A    G        0      0        2 
   2   chr2_53068874     HCab    A    G        0      0        2 
   2   chr2_53068874     HPrz    A    G        0      0        2 
   2   chr2_53068874     ZBoe    A    G        0      0        2 
   2   chr2_53068874     ZGre    A    G        0      0        2 
   2   chr2_53068874     ZHar    A    G        0      0        2 
   2   chr2_53068874   Sample    A    G        0      0        2 
   2   chr2_53070592     AAsi    C    T        0      0        2 
   2   chr2_53070592     AKia    C    T        1      2        2 
   2   chr2_53070592     AOna    C    T        1      2        2 
   2   chr2_53070592     ASom    C    T        0      0        2 
   2   chr2_53070592     HCab    C    T        0      0        2 
   2   chr2_53070592     HPrz    C    T        0      0        2 
   2   chr2_53070592     ZBoe    C    T        0      0        2 
   2   chr2_53070592     ZGre    C    T        0      0        2 
   2   chr2_53070592     ZHar    C    T        0      0        2 
   2   chr2_53070592   Sample    C    T        0      0        2 
   2   chr2_53077437     AAsi    C    T        0      0        2 
   2   chr2_53077437     AKia    C    T        0      0        2 
   2   chr2_53077437     AOna    C    T        0      0        2 
   2   chr2_53077437     ASom    C    T        0      0        2 
   2   chr2_53077437     HCab    C    T        1      2        2 
   2   chr2_53077437     HPrz    C    T        1      2        2 
   2   chr2_53077437     ZBoe    C    T        0      0        2 
   2   chr2_53077437     ZGre    C    T        0      0        2 
   2   chr2_53077437     ZHar    C    T        0      0        2 
   2   chr2_53077437   Sample    C    T        1      2        2 
   2   chr2_53081997     AAsi    G    C        0      0        2 
   2   chr2_53081997     AKia    G    C        0      0        2 
   2   chr2_53081997     AOna    G    C        0      0        2 
   2   chr2_53081997     ASom    G    C      0.5      1        2 
   2   chr2_53081997     HCab    G    C        0      0        2 
   2   chr2_53081997     HPrz    G    C        0      0        2 
   2   chr2_53081997     ZBoe    G    C        0      0        2 
   2   chr2_53081997     ZGre    G    C        0      0        2 
   2   chr2_53081997     ZHar    G    C        0      0        2 
   2   chr2_53081997   Sample    G    C        0      0        2 
   2   chr2_53084981     AAsi    C    T        1      2        2 
   2   chr2_53084981     AKia    C    T        0      0        2 
   2   chr2_53084981     AOna    C    T        0      0        2 
   2   chr2_53084981     ASom    C    T        1      2        2 
   2   chr2_53084981     HCab    C    T        1      2        2 
   2   chr2_53084981     HPrz    C    T        1      2        2 
   2   chr2_53084981     ZBoe    C    T        0      0        2 
   2   chr2_53084981     ZGre    C    T        0      0        2 
   2   chr2_53084981     ZHar    C    T        0      0        2 
   2   chr2_53084981   Sample    C    T        1      2        2 
   2   chr2_53094004     AAsi    C    T        0      0        2 
   2   chr2_53094004     AKia    C    T        1      2        2 
   2   chr2_53094004     AOna    C    T      0.5      1        2 
   2   chr2_53094004     ASom    C    T        0      0        2 
   2   chr2_53094004     HCab    C    T        0      0        2 
   2   chr2_53094004     HPrz    C    T        0      0        2 
   2   chr2_53094004     ZBoe    C    T        0      0        2 
   2   chr2_53094004     ZGre    C    T        0      0        2 
   2   chr2_53094004     ZHar    C    T        0      0        2 
   2   chr2_53094004   Sample    C    T        0      0        2 
   2   chr2_53103849     AAsi    G    A        0      0        2 
   2   chr2_53103849     AKia    G    A        0      0        2 
   2   chr2_53103849     AOna    G    A        0      0        2 
   2   chr2_53103849     ASom    G    A      0.5      1        2 
   2   chr2_53103849     HCab    G    A        0      0        2 
   2   chr2_53103849     HPrz    G    A        0      0        2 
   2   chr2_53103849     ZBoe    G    A        0      0        2 
   2   chr2_53103849     ZGre    G    A        0      0        2 
   2   chr2_53103849     ZHar    G    A        0      0        2 
   2   chr2_53103849   Sample    G    A        0      0        2 
   2   chr2_53103948     AAsi    G    T        0      0        2 
   2   chr2_53103948     AKia    G    T        0      0        2 
   2   chr2_53103948     AOna    G    T        0      0        2 
   2   chr2_53103948     ASom    G    T        0      0        2 
   2   chr2_53103948     HCab    G    T        1      2        2 
   2   chr2_53103948     HPrz    G    T        1      2        2 
   2   chr2_53103948     ZBoe    G    T        0      0        2 
   2   chr2_53103948     ZGre    G    T        0      0        2 
   2   chr2_53103948     ZHar    G    T        0      0        2 
   2   chr2_53103948   Sample    G    T        1      2        2 
   2   chr2_53106085     AAsi    A    T        0      0        2 
   2   chr2_53106085     AKia    A    T        0      0        2 
   2   chr2_53106085     AOna    A    T        0      0        2 
   2   chr2_53106085     ASom    A    T        0      0        2 
   2   chr2_53106085     HCab    A    T        0      0        2 
   2   chr2_53106085     HPrz    A    T        0      0        2 
   2   chr2_53106085     ZBoe    A    T        1      2        2 
   2   chr2_53106085     ZGre    A    T        1      2        2 
   2   chr2_53106085     ZHar    A    T        1      2        2 
   2   chr2_53106085   Sample    A    T        0      0        2 
   2   chr2_53108025     AAsi    A    G        0      0        2 
   2   chr2_53108025     AKia    A    G        0      0        2 
   2   chr2_53108025     AOna    A    G        0      0        2 
   2   chr2_53108025     ASom    A    G        0      0        2 
   2   chr2_53108025     HCab    A    G        0      0        2 
   2   chr2_53108025     HPrz    A    G      0.5      1        2 
   2   chr2_53108025     ZBoe    A    G        0      0        2 
   2   chr2_53108025     ZGre    A    G        0      0        2 
   2   chr2_53108025     ZHar    A    G        0      0        2 
   2   chr2_53108025   Sample    A    G        0      0        2 
   2   chr2_53108990     AAsi    A    G        0      0        2 
   2   chr2_53108990     AKia    A    G        0      0        2 
   2   chr2_53108990     AOna    A    G        0      0        2 
   2   chr2_53108990     ASom    A    G        0      0        2 
   2   chr2_53108990     HCab    A    G        0      0        2 
   2   chr2_53108990     HPrz    A    G      0.5      1        2 
   2   chr2_53108990     ZBoe    A    G        0      0        2 
   2   chr2_53108990     ZGre    A    G        0      0        2 
   2   chr2_53108990     ZHar    A    G        0      0        2 
   2   chr2_53108990   Sample    A    G        0      0        2 
   2   chr2_53109342     AAsi    G    A        0      0        2 
   2   chr2_53109342     AKia    G    A        0      0        2 
   2   chr2_53109342     AOna    G    A        0      0        2 
   2   chr2_53109342     ASom    G    A        0      0        2 
   2   chr2_53109342     HCab    G    A        1      2        2 
   2   chr2_53109342     HPrz    G    A      0.5      1        2 
   2   chr2_53109342     ZBoe    G    A        0      0        2 
   2   chr2_53109342     ZGre    G    A        0      0        2 
   2   chr2_53109342     ZHar    G    A        0      0        2 
   2   chr2_53109342   Sample    G    A        1      2        2 
   2   chr2_53118816     AAsi    C    T        0      0        2 
   2   chr2_53118816     AKia    C    T        0      0        2 
   2   chr2_53118816     AOna    C    T        0      0        2 
   2   chr2_53118816     ASom    C    T        0      0        2 
   2   chr2_53118816     HCab    C    T        0      0        2 
   2   chr2_53118816     HPrz    C    T      0.5      1        2 
   2   chr2_53118816     ZBoe    C    T        0      0        2 
   2   chr2_53118816     ZGre    C    T        0      0        2 
   2   chr2_53118816     ZHar    C    T        0      0        2 
   2   chr2_53118816   Sample    C    T        0      0        2 
   2   chr2_53120023     AAsi    G    A        0      0        2 
   2   chr2_53120023     AKia    G    A        0      0        2 
   2   chr2_53120023     AOna    G    A        0      0        2 
   2   chr2_53120023     ASom    G    A        0      0        2 
   2   chr2_53120023     HCab    G    A        1      2        2 
   2   chr2_53120023     HPrz    G    A        1      2        2 
   2   chr2_53120023     ZBoe    G    A        0      0        2 
   2   chr2_53120023     ZGre    G    A        0      0        2 
   2   chr2_53120023     ZHar    G    A        0      0        2 
   2   chr2_53120023   Sample    G    A        1      2        2 
   2   chr2_53120232     AAsi    T    G        0      0        2 
   2   chr2_53120232     AKia    T    G        0      0        2 
   2   chr2_53120232     AOna    T    G        0      0        2 
   2   chr2_53120232     ASom    T    G        0      0        2 
   2   chr2_53120232     HCab    T    G        1      2        2 
   2   chr2_53120232     HPrz    T    G        1      2        2 
   2   chr2_53120232     ZBoe    T    G        0      0        2 
   2   chr2_53120232     ZGre    T    G        0      0        2 
   2   chr2_53120232     ZHar    T    G        0      0        2 
   2   chr2_53120232   Sample    T    G        1      2        2 
   2   chr2_53125795     AAsi    G    T        0      0        2 
   2   chr2_53125795     AKia    G    T        1      2        2 
   2   chr2_53125795     AOna    G    T        1      2        2 
   2   chr2_53125795     ASom    G    T        0      0        2 
   2   chr2_53125795     HCab    G    T        0      0        2 
   2   chr2_53125795     HPrz    G    T        0      0        2 
   2   chr2_53125795     ZBoe    G    T        0      0        2 
   2   chr2_53125795     ZGre    G    T        0      0        2 
   2   chr2_53125795     ZHar    G    T        0      0        2 
   2   chr2_53125795   Sample    G    T        0      0        2 
   2   chr2_53127596     AAsi    G    T        0      0        2 
   2   chr2_53127596     AKia    G    T        1      2        2 
   2   chr2_53127596     AOna    G    T      0.5      1        2 
   2   chr2_53127596     ASom    G    T        0      0        2 
   2   chr2_53127596     HCab    G    T        0      0        2 
   2   chr2_53127596     HPrz    G    T        0      0        2 
   2   chr2_53127596     ZBoe    G    T        0      0        2 
   2   chr2_53127596     ZGre    G    T        0      0        2 
   2   chr2_53127596     ZHar    G    T        0      0        2 
   2   chr2_53127596   Sample    G    T        0      0        2 
   2   chr2_53129774     AAsi    G    A        0      0        2 
   2   chr2_53129774     AKia    G    A        0      0        2 
   2   chr2_53129774     AOna    G    A        0      0        2 
   2   chr2_53129774     ASom    G    A        0      0        2 
   2   chr2_53129774     HCab    G    A        0      0        2 
   2   chr2_53129774     HPrz    G    A        0      0        2 
   2   chr2_53129774     ZBoe    G    A        0      0        2 
   2   chr2_53129774     ZGre    G    A        0      0        2 
   2   chr2_53129774     ZHar    G    A        1      2        2 
   2   chr2_53129774   Sample    G    A        0      0        2 
   2   chr2_53131745     AAsi    G    A        0      0        2 
   2   chr2_53131745     AKia    G    A        0      0        2 
   2   chr2_53131745     AOna    G    A      0.5      1        2 
   2   chr2_53131745     ASom    G    A        0      0        2 
   2   chr2_53131745     HCab    G    A        0      0        2 
   2   chr2_53131745     HPrz    G    A        0      0        2 
   2   chr2_53131745     ZBoe    G    A        0      0        2 
   2   chr2_53131745     ZGre    G    A        0      0        2 
   2   chr2_53131745     ZHar    G    A        0      0        2 
   2   chr2_53131745   Sample    G    A        0      0        2 
   2   chr2_53136675     AAsi    G    A        0      0        2 
   2   chr2_53136675     AKia    G    A        0      0        2 
   2   chr2_53136675     AOna    G    A        0      0        2 
   2   chr2_53136675     ASom    G    A        0      0        2 
   2   chr2_53136675     HCab    G    A        0      0        2 
   2   chr2_53136675     HPrz    G    A        0      0        2 
   2   chr2_53136675     ZBoe    G    A      0.5      1        2 
   2   chr2_53136675     ZGre    G    A        0      0        2 
   2   chr2_53136675     ZHar    G    A        0      0        2 
   2   chr2_53136675   Sample    G    A        0      0        2 
   2   chr2_53138272     AAsi    A    T        0      0        2 
   2   chr2_53138272     AKia    A    T        0      0        2 
   2   chr2_53138272     AOna    A    T        0      0        2 
   2   chr2_53138272     ASom    A    T        0      0        2 
   2   chr2_53138272     HCab    A    T        0      0        2 
   2   chr2_53138272     HPrz    A    T        0      0        2 
   2   chr2_53138272     ZBoe    A    T        0      0        2 
   2   chr2_53138272     ZGre    A    T        0      0        2 
   2   chr2_53138272     ZHar    A    T        1      2        2 
   2   chr2_53138272   Sample    A    T        0      0        2 
   2   chr2_53150945     AAsi    C    G        0      0        2 
   2   chr2_53150945     AKia    C    G        0      0        2 
   2   chr2_53150945     AOna    C    G        0      0        2 
   2   chr2_53150945     ASom    C    G        0      0        2 
   2   chr2_53150945     HCab    C    G        1      2        2 
   2   chr2_53150945     HPrz    C    G        1      2        2 
   2   chr2_53150945     ZBoe    C    G        0      0        2 
   2   chr2_53150945     ZGre    C    G        0      0        2 
   2   chr2_53150945     ZHar    C    G        0      0        2 
   2   chr2_53150945   Sample    C    G        1      2        2 
   2   chr2_53152162     AAsi    T    C        1      2        2 
   2   chr2_53152162     AKia    T    C        0      0        2 
   2   chr2_53152162     AOna    T    C        0      0        2 
   2   chr2_53152162     ASom    T    C      0.5      1        2 
   2   chr2_53152162     HCab    T    C        0      0        2 
   2   chr2_53152162     HPrz    T    C        0      0        2 
   2   chr2_53152162     ZBoe    T    C        0      0        2 
   2   chr2_53152162     ZGre    T    C        0      0        2 
   2   chr2_53152162     ZHar    T    C        0      0        2 
   2   chr2_53152162   Sample    T    C        0      0        2 
   2   chr2_53153924     AAsi    G    T        0      0        2 
   2   chr2_53153924     AKia    G    T        0      0        2 
   2   chr2_53153924     AOna    G    T        0      0        2 
   2   chr2_53153924     ASom    G    T        0      0        2 
   2   chr2_53153924     HCab    G    T        1      2        2 
   2   chr2_53153924     HPrz    G    T      0.5      1        2 
   2   chr2_53153924     ZBoe    G    T        0      0        2 
   2   chr2_53153924     ZGre    G    T        0      0        2 
   2   chr2_53153924     ZHar    G    T        0      0        2 
   2   chr2_53153924   Sample    G    T        1      2        2 
   2   chr2_53154321     AAsi    C    A        0      0        2 
   2   chr2_53154321     AKia    C    A        0      0        2 
   2   chr2_53154321     AOna    C    A        0      0        2 
   2   chr2_53154321     ASom    C    A        0      0        2 
   2   chr2_53154321     HCab    C    A        1      2        2 
   2   chr2_53154321     HPrz    C    A      0.5      1        2 
   2   chr2_53154321     ZBoe    C    A        0      0        2 
   2   chr2_53154321     ZGre    C    A        0      0        2 
   2   chr2_53154321     ZHar    C    A        0      0        2 
   2   chr2_53154321   Sample    C    A        1      2        2 
   2   chr2_53160200     AAsi    A    G        0      0        2 
   2   chr2_53160200     AKia    A    G      0.5      1        2 
   2   chr2_53160200     AOna    A    G        0      0        2 
   2   chr2_53160200     ASom    A    G        0      0        2 
   2   chr2_53160200     HCab    A    G        0      0        2 
   2   chr2_53160200     HPrz    A    G        0      0        2 
   2   chr2_53160200     ZBoe    A    G        0      0        2 
   2   chr2_53160200     ZGre    A    G        0      0        2 
   2   chr2_53160200     ZHar    A    G        0      0        2 
   2   chr2_53160200   Sample    A    G        0      0        2 
   2   chr2_53177321     AAsi    G    A        0      0        2 
   2   chr2_53177321     AKia    G    A        0      0        2 
   2   chr2_53177321     AOna    G    A      0.5      1        2 
   2   chr2_53177321     ASom    G    A        0      0        2 
   2   chr2_53177321     HCab    G    A        0      0        2 
   2   chr2_53177321     HPrz    G    A        0      0        2 
   2   chr2_53177321     ZBoe    G    A        0      0        2 
   2   chr2_53177321     ZGre    G    A        0      0        2 
   2   chr2_53177321     ZHar    G    A        0      0        2 
   2   chr2_53177321   Sample    G    A        0      0        2 
   2   chr2_53181450     AAsi    C    T        0      0        2 
   2   chr2_53181450     AKia    C    T        0      0        2 
   2   chr2_53181450     AOna    C    T        0      0        2 
   2   chr2_53181450     ASom    C    T        0      0        2 
   2   chr2_53181450     HCab    C    T        1      2        2 
   2   chr2_53181450     HPrz    C    T        1      2        2 
   2   chr2_53181450     ZBoe    C    T        0      0        2 
   2   chr2_53181450     ZGre    C    T        0      0        2 
   2   chr2_53181450     ZHar    C    T        0      0        2 
   2   chr2_53181450   Sample    C    T        1      2        2 
   2   chr2_53189407     AAsi    A    G        0      0        2 
   2   chr2_53189407     AKia    A    G        0      0        2 
   2   chr2_53189407     AOna    A    G        0      0        2 
   2   chr2_53189407     ASom    A    G        0      0        2 
   2   chr2_53189407     HCab    A    G        0      0        2 
   2   chr2_53189407     HPrz    A    G        0      0        2 
   2   chr2_53189407     ZBoe    A    G        0      0        2 
   2   chr2_53189407     ZGre    A    G        0      0        2 
   2   chr2_53189407     ZHar    A    G        1      2        2 
   2   chr2_53189407   Sample    A    G        0      0        2 
   2   chr2_53194297     AAsi    C    A        0      0        2 
   2   chr2_53194297     AKia    C    A      0.5      1        2 
   2   chr2_53194297     AOna    C    A        0      0        2 
   2   chr2_53194297     ASom    C    A        0      0        2 
   2   chr2_53194297     HCab    C    A        0      0        2 
   2   chr2_53194297     HPrz    C    A        0      0        2 
   2   chr2_53194297     ZBoe    C    A        0      0        2 
   2   chr2_53194297     ZGre    C    A        0      0        2 
   2   chr2_53194297     ZHar    C    A        0      0        2 
   2   chr2_53194297   Sample    C    A        0      0        2 
   2   chr2_53194607     AAsi    T    C        0      0        2 
   2   chr2_53194607     AKia    T    C        0      0        2 
   2   chr2_53194607     AOna    T    C        0      0        2 
   2   chr2_53194607     ASom    T    C        0      0        2 
   2   chr2_53194607     HCab    T    C        0      0        2 
   2   chr2_53194607     HPrz    T    C      0.5      1        2 
   2   chr2_53194607     ZBoe    T    C        0      0        2 
   2   chr2_53194607     ZGre    T    C        0      0        2 
   2   chr2_53194607     ZHar    T    C        0      0        2 
   2   chr2_53194607   Sample    T    C        0      0        2 
   2   chr2_53195215     AAsi    A    C        1      2        2 
   2   chr2_53195215     AKia    A    C        0      0        2 
   2   chr2_53195215     AOna    A    C        0      0        2 
   2   chr2_53195215     ASom    A    C        1      2        2 
   2   chr2_53195215     HCab    A    C        0      0        2 
   2   chr2_53195215     HPrz    A    C        0      0        2 
   2   chr2_53195215     ZBoe    A    C        0      0        2 
   2   chr2_53195215     ZGre    A    C        0      0        2 
   2   chr2_53195215     ZHar    A    C        0      0        2 
   2   chr2_53195215   Sample    A    C        0      0        2 
   2   chr2_53195578     AAsi    G    A        0      0        2 
   2   chr2_53195578     AKia    G    A        0      0        2 
   2   chr2_53195578     AOna    G    A      0.5      1        2 
   2   chr2_53195578     ASom    G    A        0      0        2 
   2   chr2_53195578     HCab    G    A        0      0        2 
   2   chr2_53195578     HPrz    G    A        0      0        2 
   2   chr2_53195578     ZBoe    G    A        0      0        2 
   2   chr2_53195578     ZGre    G    A        0      0        2 
   2   chr2_53195578     ZHar    G    A        0      0        2 
   2   chr2_53195578   Sample    G    A        0      0        2 
   2   chr2_53208056     AAsi    C    G        0      0        2 
   2   chr2_53208056     AKia    C    G        0      0        2 
   2   chr2_53208056     AOna    C    G        0      0        2 
   2   chr2_53208056     ASom    C    G        0      0        2 
   2   chr2_53208056     HCab    C    G        0      0        2 
   2   chr2_53208056     HPrz    C    G        0      0        2 
   2   chr2_53208056     ZBoe    C    G        0      0        2 
   2   chr2_53208056     ZGre    C    G        0      0        2 
   2   chr2_53208056     ZHar    C    G        1      2        2 
   2   chr2_53208056   Sample    C    G        0      0        2 
   2   chr2_53209344     AAsi    G    A        0      0        2 
   2   chr2_53209344     AKia    G    A        0      0        2 
   2   chr2_53209344     AOna    G    A        0      0        2 
   2   chr2_53209344     ASom    G    A        0      0        2 
   2   chr2_53209344     HCab    G    A        1      2        2 
   2   chr2_53209344     HPrz    G    A        1      2        2 
   2   chr2_53209344     ZBoe    G    A        0      0        2 
   2   chr2_53209344     ZGre    G    A        0      0        2 
   2   chr2_53209344     ZHar    G    A        0      0        2 
   2   chr2_53209344   Sample    G    A        1      2        2 
   2   chr2_53211479     AAsi    T    C        0      0        2 
   2   chr2_53211479     AKia    T    C        0      0        2 
   2   chr2_53211479     AOna    T    C        0      0        2 
   2   chr2_53211479     ASom    T    C        0      0        2 
   2   chr2_53211479     HCab    T    C        0      0        2 
   2   chr2_53211479     HPrz    T    C        0      0        2 
   2   chr2_53211479     ZBoe    T    C        0      0        2 
   2   chr2_53211479     ZGre    T    C        0      0        2 
   2   chr2_53211479     ZHar    T    C        1      2        2 
   2   chr2_53211479   Sample    T    C        0      0        2 
   2   chr2_53212151     AAsi    C    G        0      0        2 
   2   chr2_53212151     AKia    C    G        0      0        2 
   2   chr2_53212151     AOna    C    G        0      0        2 
   2   chr2_53212151     ASom    C    G        0      0        2 
   2   chr2_53212151     HCab    C    G        0      0        2 
   2   chr2_53212151     HPrz    C    G        0      0        2 
   2   chr2_53212151     ZBoe    C    G        0      0        2 
   2   chr2_53212151     ZGre    C    G        0      0        2 
   2   chr2_53212151     ZHar    C    G      0.5      1        2 
   2   chr2_53212151   Sample    C    G        0      0        2 
   2   chr2_53214651     AAsi    A    G        0      0        2 
   2   chr2_53214651     AKia    A    G        0      0        2 
   2   chr2_53214651     AOna    A    G        0      0        2 
   2   chr2_53214651     ASom    A    G        0      0        2 
   2   chr2_53214651     HCab    A    G        0      0        2 
   2   chr2_53214651     HPrz    A    G        0      0        2 
   2   chr2_53214651     ZBoe    A    G        1      2        2 
   2   chr2_53214651     ZGre    A    G        0      0        2 
   2   chr2_53214651     ZHar    A    G        0      0        2 
   2   chr2_53214651   Sample    A    G        0      0        2 
   2   chr2_53224866     AAsi    G    T        0      0        2 
   2   chr2_53224866     AKia    G    T        0      0        2 
   2   chr2_53224866     AOna    G    T        0      0        2 
   2   chr2_53224866     ASom    G    T        0      0        2 
   2   chr2_53224866     HCab    G    T        0      0        2 
   2   chr2_53224866     HPrz    G    T        0      0        2 
   2   chr2_53224866     ZBoe    G    T        0      0        2 
   2   chr2_53224866     ZGre    G    T        0      0        2 
   2   chr2_53224866     ZHar    G    T        1      2        2 
   2   chr2_53224866   Sample    G    T        0      0        2 
   2   chr2_53225108     AAsi    A    T        0      0        2 
   2   chr2_53225108     AKia    A    T        0      0        2 
   2   chr2_53225108     AOna    A    T        0      0        2 
   2   chr2_53225108     ASom    A    T        0      0        2 
   2   chr2_53225108     HCab    A    T      0.5      1        2 
   2   chr2_53225108     HPrz    A    T        0      0        2 
   2   chr2_53225108     ZBoe    A    T        0      0        2 
   2   chr2_53225108     ZGre    A    T        0      0        2 
   2   chr2_53225108     ZHar    A    T        0      0        2 
   2   chr2_53225108   Sample    A    T        1      2        2 
   2   chr2_53230038     AAsi    T    G        0      0        2 
   2   chr2_53230038     AKia    T    G        0      0        2 
   2   chr2_53230038     AOna    T    G        0      0        2 
   2   chr2_53230038     ASom    T    G        0      0        2 
   2   chr2_53230038     HCab    T    G        1      2        2 
   2   chr2_53230038     HPrz    T    G        1      2        2 
   2   chr2_53230038     ZBoe    T    G        0      0        2 
   2   chr2_53230038     ZGre    T    G        0      0        2 
   2   chr2_53230038     ZHar    T    G        0      0        2 
   2   chr2_53230038   Sample    T    G        1      2        2 
   2   chr2_53230371     AAsi    C    T        0      0        2 
   2   chr2_53230371     AKia    C    T        0      0        2 
   2   chr2_53230371     AOna    C    T        0      0        2 
   2   chr2_53230371     ASom    C    T        0      0        2 
   2   chr2_53230371     HCab    C    T        0      0        2 
   2   chr2_53230371     HPrz    C    T        0      0        2 
   2   chr2_53230371     ZBoe    C    T      0.5      1        2 
   2   chr2_53230371     ZGre    C    T        0      0        2 
   2   chr2_53230371     ZHar    C    T        0      0        2 
   2   chr2_53230371   Sample    C    T        0      0        2 
   2   chr2_53230594     AAsi    T    C        0      0        2 
   2   chr2_53230594     AKia    T    C        0      0        2 
   2   chr2_53230594     AOna    T    C        0      0        2 
   2   chr2_53230594     ASom    T    C        0      0        2 
   2   chr2_53230594     HCab    T    C        1      2        2 
   2   chr2_53230594     HPrz    T    C        1      2        2 
   2   chr2_53230594     ZBoe    T    C        0      0        2 
   2   chr2_53230594     ZGre    T    C        0      0        2 
   2   chr2_53230594     ZHar    T    C        0      0        2 
   2   chr2_53230594   Sample    T    C        1      2        2 
   2   chr2_53232637     AAsi    G    A        0      0        2 
   2   chr2_53232637     AKia    G    A        0      0        2 
   2   chr2_53232637     AOna    G    A        0      0        2 
   2   chr2_53232637     ASom    G    A        0      0        2 
   2   chr2_53232637     HCab    G    A        1      2        2 
   2   chr2_53232637     HPrz    G    A        1      2        2 
   2   chr2_53232637     ZBoe    G    A        0      0        2 
   2   chr2_53232637     ZGre    G    A        0      0        2 
   2   chr2_53232637     ZHar    G    A        0      0        2 
   2   chr2_53232637   Sample    G    A        1      2        2 
   2   chr2_53237283     AAsi    C    T        0      0        2 
   2   chr2_53237283     AKia    C    T        0      0        2 
   2   chr2_53237283     AOna    C    T        0      0        2 
   2   chr2_53237283     ASom    C    T        0      0        2 
   2   chr2_53237283     HCab    C    T        1      2        2 
   2   chr2_53237283     HPrz    C    T        1      2        2 
   2   chr2_53237283     ZBoe    C    T        0      0        2 
   2   chr2_53237283     ZGre    C    T        0      0        2 
   2   chr2_53237283     ZHar    C    T        0      0        2 
   2   chr2_53237283   Sample    C    T        1      2        2 
   2   chr2_53239591     AAsi    C    T        0      0        2 
   2   chr2_53239591     AKia    C    T        0      0        2 
   2   chr2_53239591     AOna    C    T        0      0        2 
   2   chr2_53239591     ASom    C    T        0      0        2 
   2   chr2_53239591     HCab    C    T        1      2        2 
   2   chr2_53239591     HPrz    C    T        1      2        2 
   2   chr2_53239591     ZBoe    C    T        0      0        2 
   2   chr2_53239591     ZGre    C    T        0      0        2 
   2   chr2_53239591     ZHar    C    T        0      0        2 
   2   chr2_53239591   Sample    C    T        1      2        2 
   2   chr2_53241778     AAsi    C    T        0      0        2 
   2   chr2_53241778     AKia    C    T        0      0        2 
   2   chr2_53241778     AOna    C    T        0      0        2 
   2   chr2_53241778     ASom    C    T        0      0        2 
   2   chr2_53241778     HCab    C    T        1      2        2 
   2   chr2_53241778     HPrz    C    T        1      2        2 
   2   chr2_53241778     ZBoe    C    T        0      0        2 
   2   chr2_53241778     ZGre    C    T        0      0        2 
   2   chr2_53241778     ZHar    C    T        0      0        2 
   2   chr2_53241778   Sample    C    T        1      2        2 
   2   chr2_53242680     AAsi    G    T        0      0        2 
   2   chr2_53242680     AKia    G    T        0      0        2 
   2   chr2_53242680     AOna    G    T        0      0        2 
   2   chr2_53242680     ASom    G    T        0      0        2 
   2   chr2_53242680     HCab    G    T        0      0        2 
   2   chr2_53242680     HPrz    G    T      0.5      1        2 
   2   chr2_53242680     ZBoe    G    T        0      0        2 
   2   chr2_53242680     ZGre    G    T        0      0        2 
   2   chr2_53242680     ZHar    G    T        0      0        2 
   2   chr2_53242680   Sample    G    T        1      2        2 
   2   chr2_53243051     AAsi    G    A        1      2        2 
   2   chr2_53243051     AKia    G    A        0      0        2 
   2   chr2_53243051     AOna    G    A        0      0        2 
   2   chr2_53243051     ASom    G    A        1      2        2 
   2   chr2_53243051     HCab    G    A        0      0        2 
   2   chr2_53243051     HPrz    G    A        0      0        2 
   2   chr2_53243051     ZBoe    G    A        0      0        2 
   2   chr2_53243051     ZGre    G    A        0      0        2 
   2   chr2_53243051     ZHar    G    A        0      0        2 
   2   chr2_53243051   Sample    G    A        0      0        2 
   2   chr2_53264445     AAsi    C    T        0      0        2 
   2   chr2_53264445     AKia    C    T        0      0        2 
   2   chr2_53264445     AOna    C    T        0      0        2 
   2   chr2_53264445     ASom    C    T        0      0        2 
   2   chr2_53264445     HCab    C    T        0      0        2 
   2   chr2_53264445     HPrz    C    T      0.5      1        2 
   2   chr2_53264445     ZBoe    C    T        0      0        2 
   2   chr2_53264445     ZGre    C    T        0      0        2 
   2   chr2_53264445     ZHar    C    T        0      0        2 
   2   chr2_53264445   Sample    C    T        0      0        2 
   2   chr2_53289519     AAsi    A    G        0      0        2 
   2   chr2_53289519     AKia    A    G        0      0        2 
   2   chr2_53289519     AOna    A    G        0      0        2 
   2   chr2_53289519     ASom    A    G        0      0        2 
   2   chr2_53289519     HCab    A    G        1      2        2 
   2   chr2_53289519     HPrz    A    G        1      2        2 
   2   chr2_53289519     ZBoe    A    G        0      0        2 
   2   chr2_53289519     ZGre    A    G        0      0        2 
   2   chr2_53289519     ZHar    A    G        0      0        2 
   2   chr2_53289519   Sample    A    G        1      2        2 
   2   chr2_53296550     AAsi    T    G        0      0        2 
   2   chr2_53296550     AKia    T    G        0      0        2 
   2   chr2_53296550     AOna    T    G        0      0        2 
   2   chr2_53296550     ASom    T    G        0      0        2 
   2   chr2_53296550     HCab    T    G        1      2        2 
   2   chr2_53296550     HPrz    T    G        1      2        2 
   2   chr2_53296550     ZBoe    T    G        0      0        2 
   2   chr2_53296550     ZGre    T    G        0      0        2 
   2   chr2_53296550     ZHar    T    G        0      0        2 
   2   chr2_53296550   Sample    T    G        1      2        2 
   2   chr2_53300451     AAsi    A    G        0      0        2 
   2   chr2_53300451     AKia    A    G        0      0        2 
   2   chr2_53300451     AOna    A    G        0      0        2 
   2   chr2_53300451     ASom    A    G        0      0        2 
   2   chr2_53300451     HCab    A    G        1      2        2 
   2   chr2_53300451     HPrz    A    G        1      2        2 
   2   chr2_53300451     ZBoe    A    G        0      0        2 
   2   chr2_53300451     ZGre    A    G        0      0        2 
   2   chr2_53300451     ZHar    A    G        0      0        2 
   2   chr2_53300451   Sample    A    G        1      2        2 
   2   chr2_53308701     AAsi    G    T        0      0        2 
   2   chr2_53308701     AKia    G    T        0      0        2 
   2   chr2_53308701     AOna    G    T        0      0        2 
   2   chr2_53308701     ASom    G    T        0      0        2 
   2   chr2_53308701     HCab    G    T        0      0        2 
   2   chr2_53308701     HPrz    G    T        0      0        2 
   2   chr2_53308701     ZBoe    G    T        0      0        2 
   2   chr2_53308701     ZGre    G    T        1      2        2 
   2   chr2_53308701     ZHar    G    T        0      0        2 
   2   chr2_53308701   Sample    G    T        0      0        2 
   2   chr2_53311624     AAsi    C    T        0      0        2 
   2   chr2_53311624     AKia    C    T        0      0        2 
   2   chr2_53311624     AOna    C    T        0      0        2 
   2   chr2_53311624     ASom    C    T        0      0        2 
   2   chr2_53311624     HCab    C    T        0      0        2 
   2   chr2_53311624     HPrz    C    T        0      0        2 
   2   chr2_53311624     ZBoe    C    T      0.5      1        2 
   2   chr2_53311624     ZGre    C    T        0      0        2 
   2   chr2_53311624     ZHar    C    T        0      0        2 
   2   chr2_53311624   Sample    C    T        0      0        2 
   2   chr2_53316477     AAsi    A    G        0      0        2 
   2   chr2_53316477     AKia    A    G        0      0        2 
   2   chr2_53316477     AOna    A    G        0      0        2 
   2   chr2_53316477     ASom    A    G        0      0        2 
   2   chr2_53316477     HCab    A    G        1      2        2 
   2   chr2_53316477     HPrz    A    G        1      2        2 
   2   chr2_53316477     ZBoe    A    G        0      0        2 
   2   chr2_53316477     ZGre    A    G        0      0        2 
   2   chr2_53316477     ZHar    A    G        0      0        2 
   2   chr2_53316477   Sample    A    G        1      2        2 
   2   chr2_53316754     AAsi    C    G        0      0        2 
   2   chr2_53316754     AKia    C    G        0      0        2 
   2   chr2_53316754     AOna    C    G      0.5      1        2 
   2   chr2_53316754     ASom    C    G        0      0        2 
   2   chr2_53316754     HCab    C    G        0      0        2 
   2   chr2_53316754     HPrz    C    G        0      0        2 
   2   chr2_53316754     ZBoe    C    G        0      0        2 
   2   chr2_53316754     ZGre    C    G        0      0        2 
   2   chr2_53316754     ZHar    C    G        0      0        2 
   2   chr2_53316754   Sample    C    G        0      0        2 
   2   chr2_53325559     AAsi    A    G        0      0        2 
   2   chr2_53325559     AKia    A    G        0      0        2 
   2   chr2_53325559     AOna    A    G        0      0        2 
   2   chr2_53325559     ASom    A    G        0      0        2 
   2   chr2_53325559     HCab    A    G        1      2        2 
   2   chr2_53325559     HPrz    A    G        1      2        2 
   2   chr2_53325559     ZBoe    A    G        0      0        2 
   2   chr2_53325559     ZGre    A    G        0      0        2 
   2   chr2_53325559     ZHar    A    G        0      0        2 
   2   chr2_53325559   Sample    A    G        1      2        2 
   2   chr2_53333219     AAsi    G    A        0      0        2 
   2   chr2_53333219     AKia    G    A        0      0        2 
   2   chr2_53333219     AOna    G    A        0      0        2 
   2   chr2_53333219     ASom    G    A        0      0        2 
   2   chr2_53333219     HCab    G    A        0      0        2 
   2   chr2_53333219     HPrz    G    A        0      0        2 
   2   chr2_53333219     ZBoe    G    A        0      0        2 
   2   chr2_53333219     ZGre    G    A        0      0        2 
   2   chr2_53333219     ZHar    G    A        1      2        2 
   2   chr2_53333219   Sample    G    A        0      0        2 
   2   chr2_53333981     AAsi    C    T        0      0        2 
   2   chr2_53333981     AKia    C    T        0      0        2 
   2   chr2_53333981     AOna    C    T        0      0        2 
   2   chr2_53333981     ASom    C    T        0      0        2 
   2   chr2_53333981     HCab    C    T      0.5      1        2 
   2   chr2_53333981     HPrz    C    T      0.5      1        2 
   2   chr2_53333981     ZBoe    C    T        0      0        2 
   2   chr2_53333981     ZGre    C    T        0      0        2 
   2   chr2_53333981     ZHar    C    T        0      0        2 
   2   chr2_53333981   Sample    C    T        0      0        2 
   2   chr2_53337976     AAsi    T    G        0      0        2 
   2   chr2_53337976     AKia    T    G        0      0        2 
   2   chr2_53337976     AOna    T    G        0      0        2 
   2   chr2_53337976     ASom    T    G        0      0        2 
   2   chr2_53337976     HCab    T    G        1      2        2 
   2   chr2_53337976     HPrz    T    G        1      2        2 
   2   chr2_53337976     ZBoe    T    G        0      0        2 
   2   chr2_53337976     ZGre    T    G        0      0        2 
   2   chr2_53337976     ZHar    T    G        0      0        2 
   2   chr2_53337976   Sample    T    G        1      2        2 
   2   chr2_53339517     AAsi    A    C        0      0        2 
   2   chr2_53339517     AKia    A    C        0      0        2 
   2   chr2_53339517     AOna    A    C        0      0        2 
   2   chr2_53339517     ASom    A    C        0      0        2 
   2   chr2_53339517     HCab    A    C        0      0        2 
   2   chr2_53339517     HPrz    A    C        0      0        2 
   2   chr2_53339517     ZBoe    A    C        0      0        2 
   2   chr2_53339517     ZGre    A    C        0      0        2 
   2   chr2_53339517     ZHar    A    C        1      2        2 
   2   chr2_53339517   Sample    A    C        0      0        2 
   2   chr2_53341867     AAsi    A    C        0      0        2 
   2   chr2_53341867     AKia    A    C        0      0        2 
   2   chr2_53341867     AOna    A    C        0      0        2 
   2   chr2_53341867     ASom    A    C        0      0        2 
   2   chr2_53341867     HCab    A    C        1      2        2 
   2   chr2_53341867     HPrz    A    C        1      2        2 
   2   chr2_53341867     ZBoe    A    C        0      0        2 
   2   chr2_53341867     ZGre    A    C        0      0        2 
   2   chr2_53341867     ZHar    A    C        0      0        2 
   2   chr2_53341867   Sample    A    C        1      2        2 
   2   chr2_53342731     AAsi    A    G        0      0        2 
   2   chr2_53342731     AKia    A    G        0      0        2 
   2   chr2_53342731     AOna    A    G        0      0        2 
   2   chr2_53342731     ASom    A    G        0      0        2 
   2   chr2_53342731     HCab    A    G        0      0        2 
   2   chr2_53342731     HPrz    A    G        0      0        2 
   2   chr2_53342731     ZBoe    A    G        0      0        2 
   2   chr2_53342731     ZGre    A    G        1      2        2 
   2   chr2_53342731     ZHar    A    G        0      0        2 
   2   chr2_53342731   Sample    A    G        0      0        2 
   2   chr2_53350161     AAsi    C    T        0      0        2 
   2   chr2_53350161     AKia    C    T        0      0        2 
   2   chr2_53350161     AOna    C    T        0      0        2 
   2   chr2_53350161     ASom    C    T        0      0        2 
   2   chr2_53350161     HCab    C    T        0      0        2 
   2   chr2_53350161     HPrz    C    T        0      0        2 
   2   chr2_53350161     ZBoe    C    T      0.5      1        2 
   2   chr2_53350161     ZGre    C    T        0      0        2 
   2   chr2_53350161     ZHar    C    T        0      0        2 
   2   chr2_53350161   Sample    C    T        0      0        2 
   2   chr2_53356033     AAsi    C    G        0      0        2 
   2   chr2_53356033     AKia    C    G        0      0        2 
   2   chr2_53356033     AOna    C    G        0      0        2 
   2   chr2_53356033     ASom    C    G        0      0        2 
   2   chr2_53356033     HCab    C    G        0      0        2 
   2   chr2_53356033     HPrz    C    G        0      0        2 
   2   chr2_53356033     ZBoe    C    G        0      0        2 
   2   chr2_53356033     ZGre    C    G        0      0        2 
   2   chr2_53356033     ZHar    C    G        1      2        2 
   2   chr2_53356033   Sample    C    G        0      0        2 
   2   chr2_53360618     AAsi    T    A        0      0        2 
   2   chr2_53360618     AKia    T    A        1      2        2 
   2   chr2_53360618     AOna    T    A      0.5      1        2 
   2   chr2_53360618     ASom    T    A        0      0        2 
   2   chr2_53360618     HCab    T    A        0      0        2 
   2   chr2_53360618     HPrz    T    A        0      0        2 
   2   chr2_53360618     ZBoe    T    A        0      0        2 
   2   chr2_53360618     ZGre    T    A        0      0        2 
   2   chr2_53360618     ZHar    T    A        0      0        2 
   2   chr2_53360618   Sample    T    A        0      0        2 
   2   chr2_53374068     AAsi    A    C        0      0        2 
   2   chr2_53374068     AKia    A    C        0      0        2 
   2   chr2_53374068     AOna    A    C        0      0        2 
   2   chr2_53374068     ASom    A    C        0      0        2 
   2   chr2_53374068     HCab    A    C        1      2        2 
   2   chr2_53374068     HPrz    A    C        1      2        2 
   2   chr2_53374068     ZBoe    A    C        0      0        2 
   2   chr2_53374068     ZGre    A    C        0      0        2 
   2   chr2_53374068     ZHar    A    C        0      0        2 
   2   chr2_53374068   Sample    A    C        1      2        2 
   2   chr2_53374072     AAsi    G    C        0      0        2 
   2   chr2_53374072     AKia    G    C        0      0        2 
   2   chr2_53374072     AOna    G    C        0      0        2 
   2   chr2_53374072     ASom    G    C        0      0        2 
   2   chr2_53374072     HCab    G    C        1      2        2 
   2   chr2_53374072     HPrz    G    C        1      2        2 
   2   chr2_53374072     ZBoe    G    C        0      0        2 
   2   chr2_53374072     ZGre    G    C        0      0        2 
   2   chr2_53374072     ZHar    G    C        0      0        2 
   2   chr2_53374072   Sample    G    C        1      2        2 
   2   chr2_53374221     AAsi    T    C        0      0        2 
   2   chr2_53374221     AKia    T    C        0      0        2 
   2   chr2_53374221     AOna    T    C        0      0        2 
   2   chr2_53374221     ASom    T    C        0      0        2 
   2   chr2_53374221     HCab    T    C        1      2        2 
   2   chr2_53374221     HPrz    T    C        1      2        2 
   2   chr2_53374221     ZBoe    T    C        0      0        2 
   2   chr2_53374221     ZGre    T    C        0      0        2 
   2   chr2_53374221     ZHar    T    C        0      0        2 
   2   chr2_53374221   Sample    T    C        1      2        2 
   2   chr2_53377078     AAsi    C    T        0      0        2 
   2   chr2_53377078     AKia    C    T        0      0        2 
   2   chr2_53377078     AOna    C    T        0      0        2 
   2   chr2_53377078     ASom    C    T        0      0        2 
   2   chr2_53377078     HCab    C    T        1      2        2 
   2   chr2_53377078     HPrz    C    T        1      2        2 
   2   chr2_53377078     ZBoe    C    T        0      0        2 
   2   chr2_53377078     ZGre    C    T        0      0        2 
   2   chr2_53377078     ZHar    C    T        0      0        2 
   2   chr2_53377078   Sample    C    T        1      2        2 
   2   chr2_53382327     AAsi    C    A        0      0        2 
   2   chr2_53382327     AKia    C    A        0      0        2 
   2   chr2_53382327     AOna    C    A        0      0        2 
   2   chr2_53382327     ASom    C    A        0      0        2 
   2   chr2_53382327     HCab    C    A        1      2        2 
   2   chr2_53382327     HPrz    C    A        1      2        2 
   2   chr2_53382327     ZBoe    C    A        0      0        2 
   2   chr2_53382327     ZGre    C    A        0      0        2 
   2   chr2_53382327     ZHar    C    A        0      0        2 
   2   chr2_53382327   Sample    C    A        1      2        2 
   2   chr2_53384057     AAsi    T    C        0      0        2 
   2   chr2_53384057     AKia    T    C        0      0        2 
   2   chr2_53384057     AOna    T    C        0      0        2 
   2   chr2_53384057     ASom    T    C        0      0        2 
   2   chr2_53384057     HCab    T    C        0      0        2 
   2   chr2_53384057     HPrz    T    C      0.5      1        2 
   2   chr2_53384057     ZBoe    T    C        0      0        2 
   2   chr2_53384057     ZGre    T    C        0      0        2 
   2   chr2_53384057     ZHar    T    C        0      0        2 
   2   chr2_53384057   Sample    T    C        0      0        2 
   2   chr2_53386757     AAsi    T    C        0      0        2 
   2   chr2_53386757     AKia    T    C        0      0        2 
   2   chr2_53386757     AOna    T    C        0      0        2 
   2   chr2_53386757     ASom    T    C        0      0        2 
   2   chr2_53386757     HCab    T    C        1      2        2 
   2   chr2_53386757     HPrz    T    C      0.5      1        2 
   2   chr2_53386757     ZBoe    T    C        0      0        2 
   2   chr2_53386757     ZGre    T    C        0      0        2 
   2   chr2_53386757     ZHar    T    C        0      0        2 
   2   chr2_53386757   Sample    T    C        1      2        2 
   2   chr2_53387137     AAsi    A    G        0      0        2 
   2   chr2_53387137     AKia    A    G        0      0        2 
   2   chr2_53387137     AOna    A    G        0      0        2 
   2   chr2_53387137     ASom    A    G        0      0        2 
   2   chr2_53387137     HCab    A    G        0      0        2 
   2   chr2_53387137     HPrz    A    G      0.5      1        2 
   2   chr2_53387137     ZBoe    A    G        0      0        2 
   2   chr2_53387137     ZGre    A    G        0      0        2 
   2   chr2_53387137     ZHar    A    G        0      0        2 
   2   chr2_53387137   Sample    A    G        0      0        2 
   2   chr2_53393405     AAsi    G    C        0      0        2 
   2   chr2_53393405     AKia    G    C        1      2        2 
   2   chr2_53393405     AOna    G    C        0      0        2 
   2   chr2_53393405     ASom    G    C        0      0        2 
   2   chr2_53393405     HCab    G    C        0      0        2 
   2   chr2_53393405     HPrz    G    C        0      0        2 
   2   chr2_53393405     ZBoe    G    C        0      0        2 
   2   chr2_53393405     ZGre    G    C        0      0        2 
   2   chr2_53393405     ZHar    G    C        0      0        2 
   2   chr2_53393405   Sample    G    C        0      0        2 
   2   chr2_53393833     AAsi    G    A        0      0        2 
   2   chr2_53393833     AKia    G    A        0      0        2 
   2   chr2_53393833     AOna    G    A        0      0        2 
   2   chr2_53393833     ASom    G    A        0      0        2 
   2   chr2_53393833     HCab    G    A        0      0        2 
   2   chr2_53393833     HPrz    G    A      0.5      1        2 
   2   chr2_53393833     ZBoe    G    A        0      0        2 
   2   chr2_53393833     ZGre    G    A        0      0        2 
   2   chr2_53393833     ZHar    G    A        0      0        2 
   2   chr2_53393833   Sample    G    A        0      0        2 
   2   chr2_53401527     AAsi    G    T        0      0        2 
   2   chr2_53401527     AKia    G    T        0      0        2 
   2   chr2_53401527     AOna    G    T        0      0        2 
   2   chr2_53401527     ASom    G    T        0      0        2 
   2   chr2_53401527     HCab    G    T        0      0        2 
   2   chr2_53401527     HPrz    G    T        0      0        2 
   2   chr2_53401527     ZBoe    G    T      0.5      1        2 
   2   chr2_53401527     ZGre    G    T        0      0        2 
   2   chr2_53401527     ZHar    G    T        0      0        2 
   2   chr2_53401527   Sample    G    T        0      0        2 
   2   chr2_53401638     AAsi    T    C        0      0        2 
   2   chr2_53401638     AKia    T    C        1      2        2 
   2   chr2_53401638     AOna    T    C        1      2        2 
   2   chr2_53401638     ASom    T    C        0      0        2 
   2   chr2_53401638     HCab    T    C        0      0        2 
   2   chr2_53401638     HPrz    T    C        0      0        2 
   2   chr2_53401638     ZBoe    T    C        0      0        2 
   2   chr2_53401638     ZGre    T    C        0      0        2 
   2   chr2_53401638     ZHar    T    C        0      0        2 
   2   chr2_53401638   Sample    T    C        0      0        2 
   2   chr2_53405993     AAsi    G    C        0      0        2 
   2   chr2_53405993     AKia    G    C        0      0        2 
   2   chr2_53405993     AOna    G    C        0      0        2 
   2   chr2_53405993     ASom    G    C        0      0        2 
   2   chr2_53405993     HCab    G    C        0      0        2 
   2   chr2_53405993     HPrz    G    C        0      0        2 
   2   chr2_53405993     ZBoe    G    C        0      0        2 
   2   chr2_53405993     ZGre    G    C        0      0        2 
   2   chr2_53405993     ZHar    G    C        1      2        2 
   2   chr2_53405993   Sample    G    C        0      0        2 
   2   chr2_53407218     AAsi    G    C        1      2        2 
   2   chr2_53407218     AKia    G    C        0      0        2 
   2   chr2_53407218     AOna    G    C        0      0        2 
   2   chr2_53407218     ASom    G    C        1      2        2 
   2   chr2_53407218     HCab    G    C        0      0        2 
   2   chr2_53407218     HPrz    G    C        0      0        2 
   2   chr2_53407218     ZBoe    G    C        0      0        2 
   2   chr2_53407218     ZGre    G    C        0      0        2 
   2   chr2_53407218     ZHar    G    C        0      0        2 
   2   chr2_53407218   Sample    G    C        0      0        2 
   2   chr2_53408575     AAsi    G    A        0      0        2 
   2   chr2_53408575     AKia    G    A        0      0        2 
   2   chr2_53408575     AOna    G    A        0      0        2 
   2   chr2_53408575     ASom    G    A        0      0        2 
   2   chr2_53408575     HCab    G    A        1      2        2 
   2   chr2_53408575     HPrz    G    A        1      2        2 
   2   chr2_53408575     ZBoe    G    A        0      0        2 
   2   chr2_53408575     ZGre    G    A        0      0        2 
   2   chr2_53408575     ZHar    G    A        0      0        2 
   2   chr2_53408575   Sample    G    A        1      2        2 
   2   chr2_53413332     AAsi    G    A        0      0        2 
   2   chr2_53413332     AKia    G    A      0.5      1        2 
   2   chr2_53413332     AOna    G    A      0.5      1        2 
   2   chr2_53413332     ASom    G    A        0      0        2 
   2   chr2_53413332     HCab    G    A        0      0        2 
   2   chr2_53413332     HPrz    G    A        0      0        2 
   2   chr2_53413332     ZBoe    G    A        0      0        2 
   2   chr2_53413332     ZGre    G    A        0      0        2 
   2   chr2_53413332     ZHar    G    A        0      0        2 
   2   chr2_53413332   Sample    G    A        0      0        2 
   2   chr2_53413909     AAsi    C    A        0      0        2 
   2   chr2_53413909     AKia    C    A        0      0        2 
   2   chr2_53413909     AOna    C    A        0      0        2 
   2   chr2_53413909     ASom    C    A        0      0        2 
   2   chr2_53413909     HCab    C    A        0      0        2 
   2   chr2_53413909     HPrz    C    A      0.5      1        2 
   2   chr2_53413909     ZBoe    C    A        0      0        2 
   2   chr2_53413909     ZGre    C    A        0      0        2 
   2   chr2_53413909     ZHar    C    A        0      0        2 
   2   chr2_53413909   Sample    C    A        0      0        2 
   2   chr2_53415798     AAsi    A    G        1      2        2 
   2   chr2_53415798     AKia    A    G        0      0        2 
   2   chr2_53415798     AOna    A    G        0      0        2 
   2   chr2_53415798     ASom    A    G        1      2        2 
   2   chr2_53415798     HCab    A    G        0      0        2 
   2   chr2_53415798     HPrz    A    G        0      0        2 
   2   chr2_53415798     ZBoe    A    G        0      0        2 
   2   chr2_53415798     ZGre    A    G        0      0        2 
   2   chr2_53415798     ZHar    A    G        0      0        2 
   2   chr2_53415798   Sample    A    G        0      0        2 
   2   chr2_53422045     AAsi    A    C        0      0        2 
   2   chr2_53422045     AKia    A    C        0      0        2 
   2   chr2_53422045     AOna    A    C      0.5      1        2 
   2   chr2_53422045     ASom    A    C        0      0        2 
   2   chr2_53422045     HCab    A    C        0      0        2 
   2   chr2_53422045     HPrz    A    C        0      0        2 
   2   chr2_53422045     ZBoe    A    C        0      0        2 
   2   chr2_53422045     ZGre    A    C        0      0        2 
   2   chr2_53422045     ZHar    A    C        0      0        2 
   2   chr2_53422045   Sample    A    C        0      0        2 
   2   chr2_53426600     AAsi    G    C        0      0        2 
   2   chr2_53426600     AKia    G    C        0      0        2 
   2   chr2_53426600     AOna    G    C        0      0        2 
   2   chr2_53426600     ASom    G    C        0      0        2 
   2   chr2_53426600     HCab    G    C        1      2        2 
   2   chr2_53426600     HPrz    G    C        1      2        2 
   2   chr2_53426600     ZBoe    G    C        0      0        2 
   2   chr2_53426600     ZGre    G    C        0      0        2 
   2   chr2_53426600     ZHar    G    C        0      0        2 
   2   chr2_53426600   Sample    G    C        1      2        2 
   2   chr2_53430815     AAsi    T    C        0      0        2 
   2   chr2_53430815     AKia    T    C        0      0        2 
   2   chr2_53430815     AOna    T    C        0      0        2 
   2   chr2_53430815     ASom    T    C        0      0        2 
   2   chr2_53430815     HCab    T    C        0      0        2 
   2   chr2_53430815     HPrz    T    C        0      0        2 
   2   chr2_53430815     ZBoe    T    C        1      2        2 
   2   chr2_53430815     ZGre    T    C        0      0        2 
   2   chr2_53430815     ZHar    T    C        0      0        2 
   2   chr2_53430815   Sample    T    C        0      0        2 
   2   chr2_53432299     AAsi    A    G        0      0        2 
   2   chr2_53432299     AKia    A    G        0      0        2 
   2   chr2_53432299     AOna    A    G        0      0        2 
   2   chr2_53432299     ASom    A    G      0.5      1        2 
   2   chr2_53432299     HCab    A    G        0      0        2 
   2   chr2_53432299     HPrz    A    G        0      0        2 
   2   chr2_53432299     ZBoe    A    G        0      0        2 
   2   chr2_53432299     ZGre    A    G        0      0        2 
   2   chr2_53432299     ZHar    A    G        0      0        2 
   2   chr2_53432299   Sample    A    G        0      0        2 
   2   chr2_53434006     AAsi    G    A        0      0        2 
   2   chr2_53434006     AKia    G    A        0      0        2 
   2   chr2_53434006     AOna    G    A        0      0        2 
   2   chr2_53434006     ASom    G    A        0      0        2 
   2   chr2_53434006     HCab    G    A        0      0        2 
   2   chr2_53434006     HPrz    G    A        0      0        2 
   2   chr2_53434006     ZBoe    G    A      0.5      1        2 
   2   chr2_53434006     ZGre    G    A        0      0        2 
   2   chr2_53434006     ZHar    G    A        0      0        2 
   2   chr2_53434006   Sample    G    A        0      0        2 
   2   chr2_53441415     AAsi    T    G        0      0        2 
   2   chr2_53441415     AKia    T    G        0      0        2 
   2   chr2_53441415     AOna    T    G        0      0        2 
   2   chr2_53441415     ASom    T    G        0      0        2 
   2   chr2_53441415     HCab    T    G      0.5      1        2 
   2   chr2_53441415     HPrz    T    G        1      2        2 
   2   chr2_53441415     ZBoe    T    G        0      0        2 
   2   chr2_53441415     ZGre    T    G        0      0        2 
   2   chr2_53441415     ZHar    T    G        0      0        2 
   2   chr2_53441415   Sample    T    G        0      0        2 
   2   chr2_53445690     AAsi    C    T        0      0        2 
   2   chr2_53445690     AKia    C    T        1      2        2 
   2   chr2_53445690     AOna    C    T      0.5      1        2 
   2   chr2_53445690     ASom    C    T        0      0        2 
   2   chr2_53445690     HCab    C    T        0      0        2 
   2   chr2_53445690     HPrz    C    T        0      0        2 
   2   chr2_53445690     ZBoe    C    T        0      0        2 
   2   chr2_53445690     ZGre    C    T        0      0        2 
   2   chr2_53445690     ZHar    C    T        0      0        2 
   2   chr2_53445690   Sample    C    T        0      0        2 
   2   chr2_53450193     AAsi    A    G        0      0        2 
   2   chr2_53450193     AKia    A    G        0      0        2 
   2   chr2_53450193     AOna    A    G        0      0        2 
   2   chr2_53450193     ASom    A    G        0      0        2 
   2   chr2_53450193     HCab    A    G      0.5      1        2 
   2   chr2_53450193     HPrz    A    G        1      2        2 
   2   chr2_53450193     ZBoe    A    G        1      2        2 
   2   chr2_53450193     ZGre    A    G        0      0        2 
   2   chr2_53450193     ZHar    A    G        1      2        2 
   2   chr2_53450193   Sample    A    G        0      0        2 
   2   chr2_53455271     AAsi    T    C        0      0        2 
   2   chr2_53455271     AKia    T    C        0      0        2 
   2   chr2_53455271     AOna    T    C        0      0        2 
   2   chr2_53455271     ASom    T    C        0      0        2 
   2   chr2_53455271     HCab    T    C        1      2        2 
   2   chr2_53455271     HPrz    T    C        1      2        2 
   2   chr2_53455271     ZBoe    T    C        0      0        2 
   2   chr2_53455271     ZGre    T    C        0      0        2 
   2   chr2_53455271     ZHar    T    C        0      0        2 
   2   chr2_53455271   Sample    T    C        1      2        2 
   2   chr2_53458589     AAsi    C    A        0      0        2 
   2   chr2_53458589     AKia    C    A        0      0        2 
   2   chr2_53458589     AOna    C    A        0      0        2 
   2   chr2_53458589     ASom    C    A        0      0        2 
   2   chr2_53458589     HCab    C    A        1      2        2 
   2   chr2_53458589     HPrz    C    A        1      2        2 
   2   chr2_53458589     ZBoe    C    A        0      0        2 
   2   chr2_53458589     ZGre    C    A        0      0        2 
   2   chr2_53458589     ZHar    C    A        0      0        2 
   2   chr2_53458589   Sample    C    A        1      2        2 
   2   chr2_53460520     AAsi    T    A        0      0        2 
   2   chr2_53460520     AKia    T    A        0      0        2 
   2   chr2_53460520     AOna    T    A        0      0        2 
   2   chr2_53460520     ASom    T    A        0      0        2 
   2   chr2_53460520     HCab    T    A        0      0        2 
   2   chr2_53460520     HPrz    T    A        0      0        2 
   2   chr2_53460520     ZBoe    T    A        0      0        2 
   2   chr2_53460520     ZGre    T    A        0      0        2 
   2   chr2_53460520     ZHar    T    A        1      2        2 
   2   chr2_53460520   Sample    T    A        0      0        2 
   2   chr2_53464404     AAsi    T    C        0      0        2 
   2   chr2_53464404     AKia    T    C        0      0        2 
   2   chr2_53464404     AOna    T    C        0      0        2 
   2   chr2_53464404     ASom    T    C        0      0        2 
   2   chr2_53464404     HCab    T    C        1      2        2 
   2   chr2_53464404     HPrz    T    C        1      2        2 
   2   chr2_53464404     ZBoe    T    C        0      0        2 
   2   chr2_53464404     ZGre    T    C        0      0        2 
   2   chr2_53464404     ZHar    T    C        0      0        2 
   2   chr2_53464404   Sample    T    C        1      2        2 
   2   chr2_53464673     AAsi    C    A        0      0        2 
   2   chr2_53464673     AKia    C    A        0      0        2 
   2   chr2_53464673     AOna    C    A        0      0        2 
   2   chr2_53464673     ASom    C    A        0      0        2 
   2   chr2_53464673     HCab    C    A        1      2        2 
   2   chr2_53464673     HPrz    C    A        1      2        2 
   2   chr2_53464673     ZBoe    C    A        0      0        2 
   2   chr2_53464673     ZGre    C    A        0      0        2 
   2   chr2_53464673     ZHar    C    A        0      0        2 
   2   chr2_53464673   Sample    C    A        1      2        2 
   2   chr2_53467142     AAsi    C    G        0      0        2 
   2   chr2_53467142     AKia    C    G        0      0        2 
   2   chr2_53467142     AOna    C    G        0      0        2 
   2   chr2_53467142     ASom    C    G        0      0        2 
   2   chr2_53467142     HCab    C    G      0.5      1        2 
   2   chr2_53467142     HPrz    C    G        1      2        2 
   2   chr2_53467142     ZBoe    C    G        0      0        2 
   2   chr2_53467142     ZGre    C    G        0      0        2 
   2   chr2_53467142     ZHar    C    G        0      0        2 
   2   chr2_53467142   Sample    C    G        0      0        2 
   2   chr2_53467325     AAsi    A    G        0      0        2 
   2   chr2_53467325     AKia    A    G        0      0        2 
   2   chr2_53467325     AOna    A    G        0      0        2 
   2   chr2_53467325     ASom    A    G        0      0        2 
   2   chr2_53467325     HCab    A    G        1      2        2 
   2   chr2_53467325     HPrz    A    G        1      2        2 
   2   chr2_53467325     ZBoe    A    G        0      0        2 
   2   chr2_53467325     ZGre    A    G        0      0        2 
   2   chr2_53467325     ZHar    A    G        0      0        2 
   2   chr2_53467325   Sample    A    G        1      2        2 
   2   chr2_53485162     AAsi    G    T        0      0        2 
   2   chr2_53485162     AKia    G    T        0      0        2 
   2   chr2_53485162     AOna    G    T        0      0        2 
   2   chr2_53485162     ASom    G    T        0      0        2 
   2   chr2_53485162     HCab    G    T        1      2        2 
   2   chr2_53485162     HPrz    G    T        1      2        2 
   2   chr2_53485162     ZBoe    G    T        0      0        2 
   2   chr2_53485162     ZGre    G    T        0      0        2 
   2   chr2_53485162     ZHar    G    T        0      0        2 
   2   chr2_53485162   Sample    G    T        1      2        2 
   2   chr2_53486465     AAsi    T    C        0      0        2 
   2   chr2_53486465     AKia    T    C        0      0        2 
   2   chr2_53486465     AOna    T    C        0      0        2 
   2   chr2_53486465     ASom    T    C        0      0        2 
   2   chr2_53486465     HCab    T    C      0.5      1        2 
   2   chr2_53486465     HPrz    T    C      0.5      1        2 
   2   chr2_53486465     ZBoe    T    C        0      0        2 
   2   chr2_53486465     ZGre    T    C        0      0        2 
   2   chr2_53486465     ZHar    T    C        0      0        2 
   2   chr2_53486465   Sample    T    C        0      0        2 
   2   chr2_53487492     AAsi    T    C        0      0        2 
   2   chr2_53487492     AKia    T    C        0      0        2 
   2   chr2_53487492     AOna    T    C        0      0        2 
   2   chr2_53487492     ASom    T    C        0      0        2 
   2   chr2_53487492     HCab    T    C        1      2        2 
   2   chr2_53487492     HPrz    T    C        1      2        2 
   2   chr2_53487492     ZBoe    T    C        0      0        2 
   2   chr2_53487492     ZGre    T    C        0      0        2 
   2   chr2_53487492     ZHar    T    C        0      0        2 
   2   chr2_53487492   Sample    T    C        1      2        2 
   2   chr2_53491257     AAsi    T    A        1      2        2 
   2   chr2_53491257     AKia    T    A        0      0        2 
   2   chr2_53491257     AOna    T    A        0      0        2 
   2   chr2_53491257     ASom    T    A        1      2        2 
   2   chr2_53491257     HCab    T    A        0      0        2 
   2   chr2_53491257     HPrz    T    A        0      0        2 
   2   chr2_53491257     ZBoe    T    A        0      0        2 
   2   chr2_53491257     ZGre    T    A        0      0        2 
   2   chr2_53491257     ZHar    T    A        0      0        2 
   2   chr2_53491257   Sample    T    A        0      0        2 
   2   chr2_53499235     AAsi    G    A        0      0        2 
   2   chr2_53499235     AKia    G    A        0      0        2 
   2   chr2_53499235     AOna    G    A        0      0        2 
   2   chr2_53499235     ASom    G    A        0      0        2 
   2   chr2_53499235     HCab    G    A        0      0        2 
   2   chr2_53499235     HPrz    G    A        0      0        2 
   2   chr2_53499235     ZBoe    G    A      0.5      1        2 
   2   chr2_53499235     ZGre    G    A        0      0        2 
   2   chr2_53499235     ZHar    G    A        0      0        2 
   2   chr2_53499235   Sample    G    A        0      0        2 
   2   chr2_53502768     AAsi    T    G        0      0        2 
   2   chr2_53502768     AKia    T    G        0      0        2 
   2   chr2_53502768     AOna    T    G        0      0        2 
   2   chr2_53502768     ASom    T    G        0      0        2 
   2   chr2_53502768     HCab    T    G        1      2        2 
   2   chr2_53502768     HPrz    T    G        1      2        2 
   2   chr2_53502768     ZBoe    T    G        0      0        2 
   2   chr2_53502768     ZGre    T    G        0      0        2 
   2   chr2_53502768     ZHar    T    G        0      0        2 
   2   chr2_53502768   Sample    T    G        1      2        2 
   2   chr2_53503421     AAsi    A    G        0      0        2 
   2   chr2_53503421     AKia    A    G        0      0        2 
   2   chr2_53503421     AOna    A    G        0      0        2 
   2   chr2_53503421     ASom    A    G        0      0        2 
   2   chr2_53503421     HCab    A    G        0      0        2 
   2   chr2_53503421     HPrz    A    G        0      0        2 
   2   chr2_53503421     ZBoe    A    G      0.5      1        2 
   2   chr2_53503421     ZGre    A    G        0      0        2 
   2   chr2_53503421     ZHar    A    G        0      0        2 
   2   chr2_53503421   Sample    A    G        0      0        2 
   2   chr2_53505156     AAsi    A    G        0      0        2 
   2   chr2_53505156     AKia    A    G        0      0        2 
   2   chr2_53505156     AOna    A    G        0      0        2 
   2   chr2_53505156     ASom    A    G        0      0        2 
   2   chr2_53505156     HCab    A    G        1      2        2 
   2   chr2_53505156     HPrz    A    G        1      2        2 
   2   chr2_53505156     ZBoe    A    G        0      0        2 
   2   chr2_53505156     ZGre    A    G        0      0        2 
   2   chr2_53505156     ZHar    A    G        0      0        2 
   2   chr2_53505156   Sample    A    G        1      2        2 
   2   chr2_53507708     AAsi    C    T        0      0        2 
   2   chr2_53507708     AKia    C    T        1      2        2 
   2   chr2_53507708     AOna    C    T        0      0        2 
   2   chr2_53507708     ASom    C    T        0      0        2 
   2   chr2_53507708     HCab    C    T        0      0        2 
   2   chr2_53507708     HPrz    C    T        0      0        2 
   2   chr2_53507708     ZBoe    C    T        0      0        2 
   2   chr2_53507708     ZGre    C    T        0      0        2 
   2   chr2_53507708     ZHar    C    T        0      0        2 
   2   chr2_53507708   Sample    C    T        0      0        2 
   2   chr2_53513100     AAsi    G    A        0      0        2 
   2   chr2_53513100     AKia    G    A        0      0        2 
   2   chr2_53513100     AOna    G    A        0      0        2 
   2   chr2_53513100     ASom    G    A        0      0        2 
   2   chr2_53513100     HCab    G    A        1      2        2 
   2   chr2_53513100     HPrz    G    A        1      2        2 
   2   chr2_53513100     ZBoe    G    A        0      0        2 
   2   chr2_53513100     ZGre    G    A        0      0        2 
   2   chr2_53513100     ZHar    G    A        0      0        2 
   2   chr2_53513100   Sample    G    A        1      2        2 
   2   chr2_53523521     AAsi    C    G        0      0        2 
   2   chr2_53523521     AKia    C    G        0      0        2 
   2   chr2_53523521     AOna    C    G        0      0        2 
   2   chr2_53523521     ASom    C    G        0      0        2 
   2   chr2_53523521     HCab    C    G        1      2        2 
   2   chr2_53523521     HPrz    C    G        1      2        2 
   2   chr2_53523521     ZBoe    C    G        0      0        2 
   2   chr2_53523521     ZGre    C    G        0      0        2 
   2   chr2_53523521     ZHar    C    G        0      0        2 
   2   chr2_53523521   Sample    C    G        1      2        2 
   2   chr2_53524289     AAsi    G    T        0      0        2 
   2   chr2_53524289     AKia    G    T        0      0        2 
   2   chr2_53524289     AOna    G    T        0      0        2 
   2   chr2_53524289     ASom    G    T        0      0        2 
   2   chr2_53524289     HCab    G    T        0      0        2 
   2   chr2_53524289     HPrz    G    T        0      0        2 
   2   chr2_53524289     ZBoe    G    T        0      0        2 
   2   chr2_53524289     ZGre    G    T      0.5      1        2 
   2   chr2_53524289     ZHar    G    T        0      0        2 
   2   chr2_53524289   Sample    G    T        0      0        2 
   2   chr2_53525814     AAsi    C    T        0      0        2 
   2   chr2_53525814     AKia    C    T        0      0        2 
   2   chr2_53525814     AOna    C    T        0      0        2 
   2   chr2_53525814     ASom    C    T        0      0        2 
   2   chr2_53525814     HCab    C    T        1      2        2 
   2   chr2_53525814     HPrz    C    T        1      2        2 
   2   chr2_53525814     ZBoe    C    T        0      0        2 
   2   chr2_53525814     ZGre    C    T        0      0        2 
   2   chr2_53525814     ZHar    C    T        0      0        2 
   2   chr2_53525814   Sample    C    T        1      2        2 
   2   chr2_53526767     AAsi    A    G        0      0        2 
   2   chr2_53526767     AKia    A    G        0      0        2 
   2   chr2_53526767     AOna    A    G        0      0        2 
   2   chr2_53526767     ASom    A    G        0      0        2 
   2   chr2_53526767     HCab    A    G        0      0        2 
   2   chr2_53526767     HPrz    A    G        0      0        2 
   2   chr2_53526767     ZBoe    A    G        0      0        2 
   2   chr2_53526767     ZGre    A    G      0.5      1        2 
   2   chr2_53526767     ZHar    A    G        0      0        2 
   2   chr2_53526767   Sample    A    G        0      0        2 
   2   chr2_53527573     AAsi    C    G        0      0        2 
   2   chr2_53527573     AKia    C    G        0      0        2 
   2   chr2_53527573     AOna    C    G        0      0        2 
   2   chr2_53527573     ASom    C    G        0      0        2 
   2   chr2_53527573     HCab    C    G      0.5      1        2 
   2   chr2_53527573     HPrz    C    G        0      0        2 
   2   chr2_53527573     ZBoe    C    G        0      0        2 
   2   chr2_53527573     ZGre    C    G        0      0        2 
   2   chr2_53527573     ZHar    C    G        0      0        2 
   2   chr2_53527573   Sample    C    G        1      2        2 
   2   chr2_53528353     AAsi    T    A        0      0        2 
   2   chr2_53528353     AKia    T    A        0      0        2 
   2   chr2_53528353     AOna    T    A        0      0        2 
   2   chr2_53528353     ASom    T    A        0      0        2 
   2   chr2_53528353     HCab    T    A        1      2        2 
   2   chr2_53528353     HPrz    T    A        1      2        2 
   2   chr2_53528353     ZBoe    T    A        0      0        2 
   2   chr2_53528353     ZGre    T    A        0      0        2 
   2   chr2_53528353     ZHar    T    A        0      0        2 
   2   chr2_53528353   Sample    T    A        1      2        2 
   2   chr2_53528478     AAsi    C    T        0      0        2 
   2   chr2_53528478     AKia    C    T        0      0        2 
   2   chr2_53528478     AOna    C    T        0      0        2 
   2   chr2_53528478     ASom    C    T        0      0        2 
   2   chr2_53528478     HCab    C    T        1      2        2 
   2   chr2_53528478     HPrz    C    T        1      2        2 
   2   chr2_53528478     ZBoe    C    T        0      0        2 
   2   chr2_53528478     ZGre    C    T        0      0        2 
   2   chr2_53528478     ZHar    C    T        0      0        2 
   2   chr2_53528478   Sample    C    T        1      2        2 
   2   chr2_53530542     AAsi    C    G        1      2        2 
   2   chr2_53530542     AKia    C    G        0      0        2 
   2   chr2_53530542     AOna    C    G        0      0        2 
   2   chr2_53530542     ASom    C    G        1      2        2 
   2   chr2_53530542     HCab    C    G        0      0        2 
   2   chr2_53530542     HPrz    C    G        0      0        2 
   2   chr2_53530542     ZBoe    C    G        0      0        2 
   2   chr2_53530542     ZGre    C    G        0      0        2 
   2   chr2_53530542     ZHar    C    G        0      0        2 
   2   chr2_53530542   Sample    C    G        0      0        2 
   2   chr2_53530565     AAsi    G    A        0      0        2 
   2   chr2_53530565     AKia    G    A        0      0        2 
   2   chr2_53530565     AOna    G    A        0      0        2 
   2   chr2_53530565     ASom    G    A        0      0        2 
   2   chr2_53530565     HCab    G    A        0      0        2 
   2   chr2_53530565     HPrz    G    A        0      0        2 
   2   chr2_53530565     ZBoe    G    A        0      0        2 
   2   chr2_53530565     ZGre    G    A      0.5      1        2 
   2   chr2_53530565     ZHar    G    A        0      0        2 
   2   chr2_53530565   Sample    G    A        0      0        2 
   2   chr2_53546394     AAsi    A    G        0      0        2 
   2   chr2_53546394     AKia    A    G        0      0        2 
   2   chr2_53546394     AOna    A    G        0      0        2 
   2   chr2_53546394     ASom    A    G        0      0        2 
   2   chr2_53546394     HCab    A    G        0      0        2 
   2   chr2_53546394     HPrz    A    G      0.5      1        2 
   2   chr2_53546394     ZBoe    A    G        1      2        2 
   2   chr2_53546394     ZGre    A    G        0      0        2 
   2   chr2_53546394     ZHar    A    G        0      0        2 
   2   chr2_53546394   Sample    A    G        0      0        2 
   2   chr2_53548306     AAsi    C    T        1      2        2 
   2   chr2_53548306     AKia    C    T        0      0        2 
   2   chr2_53548306     AOna    C    T        0      0        2 
   2   chr2_53548306     ASom    C    T        1      2        2 
   2   chr2_53548306     HCab    C    T        0      0        2 
   2   chr2_53548306     HPrz    C    T        0      0        2 
   2   chr2_53548306     ZBoe    C    T      0.5      1        2 
   2   chr2_53548306     ZGre    C    T        0      0        2 
   2   chr2_53548306     ZHar    C    T        0      0        2 
   2   chr2_53548306   Sample    C    T        0      0        2 
   2   chr2_53555053     AAsi    G    A        0      0        2 
   2   chr2_53555053     AKia    G    A        0      0        2 
   2   chr2_53555053     AOna    G    A        0      0        2 
   2   chr2_53555053     ASom    G    A        0      0        2 
   2   chr2_53555053     HCab    G    A        0      0        2 
   2   chr2_53555053     HPrz    G    A        0      0        2 
   2   chr2_53555053     ZBoe    G    A        0      0        2 
   2   chr2_53555053     ZGre    G    A        0      0        2 
   2   chr2_53555053     ZHar    G    A        1      2        2 
   2   chr2_53555053   Sample    G    A        0      0        2 
   2   chr2_53559625     AAsi    C    G        0      0        2 
   2   chr2_53559625     AKia    C    G        0      0        2 
   2   chr2_53559625     AOna    C    G      0.5      1        2 
   2   chr2_53559625     ASom    C    G        0      0        2 
   2   chr2_53559625     HCab    C    G        0      0        2 
   2   chr2_53559625     HPrz    C    G        0      0        2 
   2   chr2_53559625     ZBoe    C    G        0      0        2 
   2   chr2_53559625     ZGre    C    G        0      0        2 
   2   chr2_53559625     ZHar    C    G        0      0        2 
   2   chr2_53559625   Sample    C    G        0      0        2 
   2   chr2_53562607     AAsi    A    G        0      0        2 
   2   chr2_53562607     AKia    A    G        0      0        2 
   2   chr2_53562607     AOna    A    G        0      0        2 
   2   chr2_53562607     ASom    A    G        0      0        2 
   2   chr2_53562607     HCab    A    G        1      2        2 
   2   chr2_53562607     HPrz    A    G        1      2        2 
   2   chr2_53562607     ZBoe    A    G        0      0        2 
   2   chr2_53562607     ZGre    A    G        0      0        2 
   2   chr2_53562607     ZHar    A    G        0      0        2 
   2   chr2_53562607   Sample    A    G        1      2        2 
   2   chr2_53567994     AAsi    T    C      0.5      1        2 
   2   chr2_53567994     AKia    T    C        0      0        2 
   2   chr2_53567994     AOna    T    C        0      0        2 
   2   chr2_53567994     ASom    T    C        0      0        2 
   2   chr2_53567994     HCab    T    C        1      2        2 
   2   chr2_53567994     HPrz    T    C        1      2        2 
   2   chr2_53567994     ZBoe    T    C        0      0        2 
   2   chr2_53567994     ZGre    T    C        0      0        2 
   2   chr2_53567994     ZHar    T    C        0      0        2 
   2   chr2_53567994   Sample    T    C        1      2        2 
   2   chr2_53583799     AAsi    T    C        0      0        2 
   2   chr2_53583799     AKia    T    C        0      0        2 
   2   chr2_53583799     AOna    T    C        0      0        2 
   2   chr2_53583799     ASom    T    C        0      0        2 
   2   chr2_53583799     HCab    T    C        0      0        2 
   2   chr2_53583799     HPrz    T    C        0      0        2 
   2   chr2_53583799     ZBoe    T    C      0.5      1        2 
   2   chr2_53583799     ZGre    T    C        0      0        2 
   2   chr2_53583799     ZHar    T    C        0      0        2 
   2   chr2_53583799   Sample    T    C        0      0        2 
   2   chr2_53584641     AAsi    C    T        0      0        2 
   2   chr2_53584641     AKia    C    T        0      0        2 
   2   chr2_53584641     AOna    C    T        0      0        2 
   2   chr2_53584641     ASom    C    T        0      0        2 
   2   chr2_53584641     HCab    C    T        1      2        2 
   2   chr2_53584641     HPrz    C    T        1      2        2 
   2   chr2_53584641     ZBoe    C    T        0      0        2 
   2   chr2_53584641     ZGre    C    T        0      0        2 
   2   chr2_53584641     ZHar    C    T        0      0        2 
   2   chr2_53584641   Sample    C    T        1      2        2 
   2   chr2_53588440     AAsi    T    C        0      0        2 
   2   chr2_53588440     AKia    T    C        0      0        2 
   2   chr2_53588440     AOna    T    C        0      0        2 
   2   chr2_53588440     ASom    T    C        0      0        2 
   2   chr2_53588440     HCab    T    C        1      2        2 
   2   chr2_53588440     HPrz    T    C        1      2        2 
   2   chr2_53588440     ZBoe    T    C        0      0        2 
   2   chr2_53588440     ZGre    T    C        0      0        2 
   2   chr2_53588440     ZHar    T    C        0      0        2 
   2   chr2_53588440   Sample    T    C        1      2        2 
   2   chr2_53589164     AAsi    C    T        0      0        2 
   2   chr2_53589164     AKia    C    T        0      0        2 
   2   chr2_53589164     AOna    C    T        0      0        2 
   2   chr2_53589164     ASom    C    T        0      0        2 
   2   chr2_53589164     HCab    C    T        1      2        2 
   2   chr2_53589164     HPrz    C    T        1      2        2 
   2   chr2_53589164     ZBoe    C    T        0      0        2 
   2   chr2_53589164     ZGre    C    T        0      0        2 
   2   chr2_53589164     ZHar    C    T        0      0        2 
   2   chr2_53589164   Sample    C    T        1      2        2 
   2   chr2_53592102     AAsi    T    C        0      0        2 
   2   chr2_53592102     AKia    T    C        0      0        2 
   2   chr2_53592102     AOna    T    C        0      0        2 
   2   chr2_53592102     ASom    T    C        0      0        2 
   2   chr2_53592102     HCab    T    C        1      2        2 
   2   chr2_53592102     HPrz    T    C        1      2        2 
   2   chr2_53592102     ZBoe    T    C        0      0        2 
   2   chr2_53592102     ZGre    T    C        0      0        2 
   2   chr2_53592102     ZHar    T    C        0      0        2 
   2   chr2_53592102   Sample    T    C        1      2        2 
   2   chr2_53612942     AAsi    A    G        0      0        2 
   2   chr2_53612942     AKia    A    G        0      0        2 
   2   chr2_53612942     AOna    A    G        0      0        2 
   2   chr2_53612942     ASom    A    G        0      0        2 
   2   chr2_53612942     HCab    A    G        0      0        2 
   2   chr2_53612942     HPrz    A    G        0      0        2 
   2   chr2_53612942     ZBoe    A    G        0      0        2 
   2   chr2_53612942     ZGre    A    G        1      2        2 
   2   chr2_53612942     ZHar    A    G        0      0        2 
   2   chr2_53612942   Sample    A    G        0      0        2 
   2   chr2_53613444     AAsi    G    A        1      2        2 
   2   chr2_53613444     AKia    G    A        0      0        2 
   2   chr2_53613444     AOna    G    A        0      0        2 
   2   chr2_53613444     ASom    G    A      0.5      1        2 
   2   chr2_53613444     HCab    G    A        0      0        2 
   2   chr2_53613444     HPrz    G    A        0      0        2 
   2   chr2_53613444     ZBoe    G    A        0      0        2 
   2   chr2_53613444     ZGre    G    A        0      0        2 
   2   chr2_53613444     ZHar    G    A        0      0        2 
   2   chr2_53613444   Sample    G    A        0      0        2 
   2   chr2_53614168     AAsi    A    C        0      0        2 
   2   chr2_53614168     AKia    A    C        0      0        2 
   2   chr2_53614168     AOna    A    C        0      0        2 
   2   chr2_53614168     ASom    A    C        0      0        2 
   2   chr2_53614168     HCab    A    C        0      0        2 
   2   chr2_53614168     HPrz    A    C        0      0        2 
   2   chr2_53614168     ZBoe    A    C        0      0        2 
   2   chr2_53614168     ZGre    A    C        1      2        2 
   2   chr2_53614168     ZHar    A    C        0      0        2 
   2   chr2_53614168   Sample    A    C        0      0        2 
   2   chr2_53614865     AAsi    A    C        0      0        2 
   2   chr2_53614865     AKia    A    C        0      0        2 
   2   chr2_53614865     AOna    A    C        0      0        2 
   2   chr2_53614865     ASom    A    C        0      0        2 
   2   chr2_53614865     HCab    A    C        0      0        2 
   2   chr2_53614865     HPrz    A    C      0.5      1        2 
   2   chr2_53614865     ZBoe    A    C        0      0        2 
   2   chr2_53614865     ZGre    A    C        0      0        2 
   2   chr2_53614865     ZHar    A    C        0      0        2 
   2   chr2_53614865   Sample    A    C        0      0        2 
   2   chr2_53615541     AAsi    T    C        0      0        2 
   2   chr2_53615541     AKia    T    C        0      0        2 
   2   chr2_53615541     AOna    T    C        0      0        2 
   2   chr2_53615541     ASom    T    C        0      0        2 
   2   chr2_53615541     HCab    T    C        0      0        2 
   2   chr2_53615541     HPrz    T    C        0      0        2 
   2   chr2_53615541     ZBoe    T    C        1      2        2 
   2   chr2_53615541     ZGre    T    C        0      0        2 
   2   chr2_53615541     ZHar    T    C        0      0        2 
   2   chr2_53615541   Sample    T    C        0      0        2 
   2   chr2_53616652     AAsi    G    A        0      0        2 
   2   chr2_53616652     AKia    G    A        0      0        2 
   2   chr2_53616652     AOna    G    A        0      0        2 
   2   chr2_53616652     ASom    G    A        0      0        2 
   2   chr2_53616652     HCab    G    A        1      2        2 
   2   chr2_53616652     HPrz    G    A        1      2        2 
   2   chr2_53616652     ZBoe    G    A        0      0        2 
   2   chr2_53616652     ZGre    G    A        0      0        2 
   2   chr2_53616652     ZHar    G    A        0      0        2 
   2   chr2_53616652   Sample    G    A        1      2        2 
   2   chr2_53617634     AAsi    G    A        0      0        2 
   2   chr2_53617634     AKia    G    A        0      0        2 
   2   chr2_53617634     AOna    G    A      0.5      1        2 
   2   chr2_53617634     ASom    G    A        0      0        2 
   2   chr2_53617634     HCab    G    A        0      0        2 
   2   chr2_53617634     HPrz    G    A        0      0        2 
   2   chr2_53617634     ZBoe    G    A        0      0        2 
   2   chr2_53617634     ZGre    G    A        0      0        2 
   2   chr2_53617634     ZHar    G    A        0      0        2 
   2   chr2_53617634   Sample    G    A        0      0        2 
   2   chr2_53620554     AAsi    T    C        0      0        2 
   2   chr2_53620554     AKia    T    C        0      0        2 
   2   chr2_53620554     AOna    T    C        0      0        2 
   2   chr2_53620554     ASom    T    C        0      0        2 
   2   chr2_53620554     HCab    T    C        0      0        2 
   2   chr2_53620554     HPrz    T    C        0      0        2 
   2   chr2_53620554     ZBoe    T    C        0      0        2 
   2   chr2_53620554     ZGre    T    C        1      2        2 
   2   chr2_53620554     ZHar    T    C        0      0        2 
   2   chr2_53620554   Sample    T    C        0      0        2 
   2   chr2_53622868     AAsi    A    G        0      0        2 
   2   chr2_53622868     AKia    A    G        0      0        2 
   2   chr2_53622868     AOna    A    G        0      0        2 
   2   chr2_53622868     ASom    A    G        0      0        2 
   2   chr2_53622868     HCab    A    G        1      2        2 
   2   chr2_53622868     HPrz    A    G        1      2        2 
   2   chr2_53622868     ZBoe    A    G        0      0        2 
   2   chr2_53622868     ZGre    A    G        0      0        2 
   2   chr2_53622868     ZHar    A    G        0      0        2 
   2   chr2_53622868   Sample    A    G        1      2        2 
   2   chr2_53622989     AAsi    A    G        0      0        2 
   2   chr2_53622989     AKia    A    G        0      0        2 
   2   chr2_53622989     AOna    A    G        0      0        2 
   2   chr2_53622989     ASom    A    G        0      0        2 
   2   chr2_53622989     HCab    A    G        1      2        2 
   2   chr2_53622989     HPrz    A    G        1      2        2 
   2   chr2_53622989     ZBoe    A    G        0      0        2 
   2   chr2_53622989     ZGre    A    G        0      0        2 
   2   chr2_53622989     ZHar    A    G        0      0        2 
   2   chr2_53622989   Sample    A    G        1      2        2 
   2   chr2_53625054     AAsi    C    G        0      0        2 
   2   chr2_53625054     AKia    C    G        0      0        2 
   2   chr2_53625054     AOna    C    G        0      0        2 
   2   chr2_53625054     ASom    C    G        0      0        2 
   2   chr2_53625054     HCab    C    G        0      0        2 
   2   chr2_53625054     HPrz    C    G        0      0        2 
   2   chr2_53625054     ZBoe    C    G        0      0        2 
   2   chr2_53625054     ZGre    C    G        1      2        2 
   2   chr2_53625054     ZHar    C    G        0      0        2 
   2   chr2_53625054   Sample    C    G        0      0        2 
   2   chr2_53625715     AAsi    A    G        0      0        2 
   2   chr2_53625715     AKia    A    G        0      0        2 
   2   chr2_53625715     AOna    A    G        0      0        2 
   2   chr2_53625715     ASom    A    G        0      0        2 
   2   chr2_53625715     HCab    A    G      0.5      1        2 
   2   chr2_53625715     HPrz    A    G        0      0        2 
   2   chr2_53625715     ZBoe    A    G        0      0        2 
   2   chr2_53625715     ZGre    A    G        0      0        2 
   2   chr2_53625715     ZHar    A    G        0      0        2 
   2   chr2_53625715   Sample    A    G        0      0        2 
   2   chr2_53628249     AAsi    G    A        1      2        2 
   2   chr2_53628249     AKia    G    A        0      0        2 
   2   chr2_53628249     AOna    G    A        0      0        2 
   2   chr2_53628249     ASom    G    A        1      2        2 
   2   chr2_53628249     HCab    G    A        0      0        2 
   2   chr2_53628249     HPrz    G    A        0      0        2 
   2   chr2_53628249     ZBoe    G    A        1      2        2 
   2   chr2_53628249     ZGre    G    A        1      2        2 
   2   chr2_53628249     ZHar    G    A        1      2        2 
   2   chr2_53628249   Sample    G    A        0      0        2 
   2   chr2_53628758     AAsi    C    G        0      0        2 
   2   chr2_53628758     AKia    C    G        0      0        2 
   2   chr2_53628758     AOna    C    G        0      0        2 
   2   chr2_53628758     ASom    C    G        0      0        2 
   2   chr2_53628758     HCab    C    G        0      0        2 
   2   chr2_53628758     HPrz    C    G        0      0        2 
   2   chr2_53628758     ZBoe    C    G        1      2        2 
   2   chr2_53628758     ZGre    C    G        1      2        2 
   2   chr2_53628758     ZHar    C    G        1      2        2 
   2   chr2_53628758   Sample    C    G        0      0        2 
   2   chr2_53633850     AAsi    T    A        0      0        2 
   2   chr2_53633850     AKia    T    A        0      0        2 
   2   chr2_53633850     AOna    T    A        0      0        2 
   2   chr2_53633850     ASom    T    A        0      0        2 
   2   chr2_53633850     HCab    T    A        1      2        2 
   2   chr2_53633850     HPrz    T    A        1      2        2 
   2   chr2_53633850     ZBoe    T    A        0      0        2 
   2   chr2_53633850     ZGre    T    A        0      0        2 
   2   chr2_53633850     ZHar    T    A        0      0        2 
   2   chr2_53633850   Sample    T    A        1      2        2 
   2   chr2_53635129     AAsi    A    G        0      0        2 
   2   chr2_53635129     AKia    A    G        0      0        2 
   2   chr2_53635129     AOna    A    G        0      0        2 
   2   chr2_53635129     ASom    A    G        0      0        2 
   2   chr2_53635129     HCab    A    G        1      2        2 
   2   chr2_53635129     HPrz    A    G        1      2        2 
   2   chr2_53635129     ZBoe    A    G        0      0        2 
   2   chr2_53635129     ZGre    A    G        0      0        2 
   2   chr2_53635129     ZHar    A    G        0      0        2 
   2   chr2_53635129   Sample    A    G        1      2        2 
   2   chr2_53637455     AAsi    T    C        0      0        2 
   2   chr2_53637455     AKia    T    C        0      0        2 
   2   chr2_53637455     AOna    T    C        0      0        2 
   2   chr2_53637455     ASom    T    C      0.5      1        2 
   2   chr2_53637455     HCab    T    C        0      0        2 
   2   chr2_53637455     HPrz    T    C        0      0        2 
   2   chr2_53637455     ZBoe    T    C        0      0        2 
   2   chr2_53637455     ZGre    T    C        0      0        2 
   2   chr2_53637455     ZHar    T    C        0      0        2 
   2   chr2_53637455   Sample    T    C        0      0        2 
   2   chr2_53638805     AAsi    C    T        0      0        2 
   2   chr2_53638805     AKia    C    T        0      0        2 
   2   chr2_53638805     AOna    C    T        0      0        2 
   2   chr2_53638805     ASom    C    T        0      0        2 
   2   chr2_53638805     HCab    C    T        1      2        2 
   2   chr2_53638805     HPrz    C    T        1      2        2 
   2   chr2_53638805     ZBoe    C    T        0      0        2 
   2   chr2_53638805     ZGre    C    T        0      0        2 
   2   chr2_53638805     ZHar    C    T        0      0        2 
   2   chr2_53638805   Sample    C    T        1      2        2 
   2   chr2_53647305     AAsi    C    T        0      0        2 
   2   chr2_53647305     AKia    C    T        0      0        2 
   2   chr2_53647305     AOna    C    T        0      0        2 
   2   chr2_53647305     ASom    C    T        0      0        2 
   2   chr2_53647305     HCab    C    T        1      2        2 
   2   chr2_53647305     HPrz    C    T        1      2        2 
   2   chr2_53647305     ZBoe    C    T        0      0        2 
   2   chr2_53647305     ZGre    C    T        0      0        2 
   2   chr2_53647305     ZHar    C    T        0      0        2 
   2   chr2_53647305   Sample    C    T        1      2        2 
   2   chr2_53652993     AAsi    T    C        0      0        2 
   2   chr2_53652993     AKia    T    C        0      0        2 
   2   chr2_53652993     AOna    T    C        0      0        2 
   2   chr2_53652993     ASom    T    C        0      0        2 
   2   chr2_53652993     HCab    T    C        0      0        2 
   2   chr2_53652993     HPrz    T    C        0      0        2 
   2   chr2_53652993     ZBoe    T    C        0      0        2 
   2   chr2_53652993     ZGre    T    C        1      2        2 
   2   chr2_53652993     ZHar    T    C        0      0        2 
   2   chr2_53652993   Sample    T    C        0      0        2 
   2   chr2_53653401     AAsi    T    C        0      0        2 
   2   chr2_53653401     AKia    T    C        0      0        2 
   2   chr2_53653401     AOna    T    C        0      0        2 
   2   chr2_53653401     ASom    T    C        0      0        2 
   2   chr2_53653401     HCab    T    C        0      0        2 
   2   chr2_53653401     HPrz    T    C      0.5      1        2 
   2   chr2_53653401     ZBoe    T    C        0      0        2 
   2   chr2_53653401     ZGre    T    C        0      0        2 
   2   chr2_53653401     ZHar    T    C        0      0        2 
   2   chr2_53653401   Sample    T    C        0      0        2 
   2   chr2_53654803     AAsi    T    C        0      0        2 
   2   chr2_53654803     AKia    T    C        1      2        2 
   2   chr2_53654803     AOna    T    C        0      0        2 
   2   chr2_53654803     ASom    T    C        0      0        2 
   2   chr2_53654803     HCab    T    C        0      0        2 
   2   chr2_53654803     HPrz    T    C        0      0        2 
   2   chr2_53654803     ZBoe    T    C        0      0        2 
   2   chr2_53654803     ZGre    T    C        0      0        2 
   2   chr2_53654803     ZHar    T    C        0      0        2 
   2   chr2_53654803   Sample    T    C        0      0        2 
   2   chr2_53662235     AAsi    A    G        0      0        2 
   2   chr2_53662235     AKia    A    G        0      0        2 
   2   chr2_53662235     AOna    A    G        0      0        2 
   2   chr2_53662235     ASom    A    G        0      0        2 
   2   chr2_53662235     HCab    A    G        0      0        2 
   2   chr2_53662235     HPrz    A    G        0      0        2 
   2   chr2_53662235     ZBoe    A    G      0.5      1        2 
   2   chr2_53662235     ZGre    A    G        0      0        2 
   2   chr2_53662235     ZHar    A    G        0      0        2 
   2   chr2_53662235   Sample    A    G        0      0        2 
   2   chr2_53664357     AAsi    A    C        0      0        2 
   2   chr2_53664357     AKia    A    C        1      2        2 
   2   chr2_53664357     AOna    A    C      0.5      1        2 
   2   chr2_53664357     ASom    A    C        0      0        2 
   2   chr2_53664357     HCab    A    C        0      0        2 
   2   chr2_53664357     HPrz    A    C        0      0        2 
   2   chr2_53664357     ZBoe    A    C        0      0        2 
   2   chr2_53664357     ZGre    A    C        0      0        2 
   2   chr2_53664357     ZHar    A    C        0      0        2 
   2   chr2_53664357   Sample    A    C        0      0        2 
   2   chr2_53688130     AAsi    A    G        0      0        2 
   2   chr2_53688130     AKia    A    G        0      0        2 
   2   chr2_53688130     AOna    A    G        0      0        2 
   2   chr2_53688130     ASom    A    G        0      0        2 
   2   chr2_53688130     HCab    A    G        0      0        2 
   2   chr2_53688130     HPrz    A    G        1      2        2 
   2   chr2_53688130     ZBoe    A    G        0      0        2 
   2   chr2_53688130     ZGre    A    G        0      0        2 
   2   chr2_53688130     ZHar    A    G        0      0        2 
   2   chr2_53688130   Sample    A    G        0      0        2 
   2   chr2_53689556     AAsi    T    C        0      0        2 
   2   chr2_53689556     AKia    T    C        0      0        2 
   2   chr2_53689556     AOna    T    C        0      0        2 
   2   chr2_53689556     ASom    T    C        0      0        2 
   2   chr2_53689556     HCab    T    C        1      2        2 
   2   chr2_53689556     HPrz    T    C        1      2        2 
   2   chr2_53689556     ZBoe    T    C        0      0        2 
   2   chr2_53689556     ZGre    T    C        0      0        2 
   2   chr2_53689556     ZHar    T    C        0      0        2 
   2   chr2_53689556   Sample    T    C        1      2        2 
   2   chr2_53692798     AAsi    G    A        0      0        2 
   2   chr2_53692798     AKia    G    A        1      2        2 
   2   chr2_53692798     AOna    G    A      0.5      1        2 
   2   chr2_53692798     ASom    G    A        0      0        2 
   2   chr2_53692798     HCab    G    A        0      0        2 
   2   chr2_53692798     HPrz    G    A        0      0        2 
   2   chr2_53692798     ZBoe    G    A        1      2        2 
   2   chr2_53692798     ZGre    G    A        1      2        2 
   2   chr2_53692798     ZHar    G    A        1      2        2 
   2   chr2_53692798   Sample    G    A        0      0        2 
   2   chr2_53703634     AAsi    C    T        0      0        2 
   2   chr2_53703634     AKia    C    T        0      0        2 
   2   chr2_53703634     AOna    C    T        0      0        2 
   2   chr2_53703634     ASom    C    T        0      0        2 
   2   chr2_53703634     HCab    C    T        1      2        2 
   2   chr2_53703634     HPrz    C    T        1      2        2 
   2   chr2_53703634     ZBoe    C    T        0      0        2 
   2   chr2_53703634     ZGre    C    T        0      0        2 
   2   chr2_53703634     ZHar    C    T        0      0        2 
   2   chr2_53703634   Sample    C    T        1      2        2 
   2   chr2_53708021     AAsi    C    G        0      0        2 
   2   chr2_53708021     AKia    C    G        1      2        2 
   2   chr2_53708021     AOna    C    G        1      2        2 
   2   chr2_53708021     ASom    C    G      0.5      1        2 
   2   chr2_53708021     HCab    C    G        0      0        2 
   2   chr2_53708021     HPrz    C    G        0      0        2 
   2   chr2_53708021     ZBoe    C    G        0      0        2 
   2   chr2_53708021     ZGre    C    G        0      0        2 
   2   chr2_53708021     ZHar    C    G        0      0        2 
   2   chr2_53708021   Sample    C    G        0      0        2 
   2   chr2_53713520     AAsi    T    C        0      0        2 
   2   chr2_53713520     AKia    T    C        0      0        2 
   2   chr2_53713520     AOna    T    C        0      0        2 
   2   chr2_53713520     ASom    T    C        0      0        2 
   2   chr2_53713520     HCab    T    C      0.5      1        2 
   2   chr2_53713520     HPrz    T    C        0      0        2 
   2   chr2_53713520     ZBoe    T    C        0      0        2 
   2   chr2_53713520     ZGre    T    C        0      0        2 
   2   chr2_53713520     ZHar    T    C        0      0        2 
   2   chr2_53713520   Sample    T    C        0      0        2 
   2   chr2_53724905     AAsi    C    T        0      0        2 
   2   chr2_53724905     AKia    C    T        1      2        2 
   2   chr2_53724905     AOna    C    T        1      2        2 
   2   chr2_53724905     ASom    C    T        0      0        2 
   2   chr2_53724905     HCab    C    T        0      0        2 
   2   chr2_53724905     HPrz    C    T        0      0        2 
   2   chr2_53724905     ZBoe    C    T        0      0        2 
   2   chr2_53724905     ZGre    C    T        0      0        2 
   2   chr2_53724905     ZHar    C    T        0      0        2 
   2   chr2_53724905   Sample    C    T        0      0        2 
   2   chr2_53725602     AAsi    C    T        0      0        2 
   2   chr2_53725602     AKia    C    T        0      0        2 
   2   chr2_53725602     AOna    C    T        0      0        2 
   2   chr2_53725602     ASom    C    T        0      0        2 
   2   chr2_53725602     HCab    C    T        1      2        2 
   2   chr2_53725602     HPrz    C    T        1      2        2 
   2   chr2_53725602     ZBoe    C    T        0      0        2 
   2   chr2_53725602     ZGre    C    T        0      0        2 
   2   chr2_53725602     ZHar    C    T        0      0        2 
   2   chr2_53725602   Sample    C    T        1      2        2 
   2   chr2_53729526     AAsi    A    G        0      0        2 
   2   chr2_53729526     AKia    A    G        0      0        2 
   2   chr2_53729526     AOna    A    G        0      0        2 
   2   chr2_53729526     ASom    A    G        0      0        2 
   2   chr2_53729526     HCab    A    G        0      0        2 
   2   chr2_53729526     HPrz    A    G        0      0        2 
   2   chr2_53729526     ZBoe    A    G        0      0        2 
   2   chr2_53729526     ZGre    A    G        0      0        2 
   2   chr2_53729526     ZHar    A    G      0.5      1        2 
   2   chr2_53729526   Sample    A    G        0      0        2 
   2   chr2_53731476     AAsi    T    G        0      0        2 
   2   chr2_53731476     AKia    T    G        0      0        2 
   2   chr2_53731476     AOna    T    G        0      0        2 
   2   chr2_53731476     ASom    T    G        0      0        2 
   2   chr2_53731476     HCab    T    G        0      0        2 
   2   chr2_53731476     HPrz    T    G        0      0        2 
   2   chr2_53731476     ZBoe    T    G      0.5      1        2 
   2   chr2_53731476     ZGre    T    G        0      0        2 
   2   chr2_53731476     ZHar    T    G        0      0        2 
   2   chr2_53731476   Sample    T    G        0      0        2 
   2   chr2_53741895     AAsi    T    C        0      0        2 
   2   chr2_53741895     AKia    T    C        0      0        2 
   2   chr2_53741895     AOna    T    C        0      0        2 
   2   chr2_53741895     ASom    T    C        0      0        2 
   2   chr2_53741895     HCab    T    C        1      2        2 
   2   chr2_53741895     HPrz    T    C        1      2        2 
   2   chr2_53741895     ZBoe    T    C        0      0        2 
   2   chr2_53741895     ZGre    T    C        0      0        2 
   2   chr2_53741895     ZHar    T    C        0      0        2 
   2   chr2_53741895   Sample    T    C        1      2        2 
   2   chr2_53746125     AAsi    A    G        0      0        2 
   2   chr2_53746125     AKia    A    G        0      0        2 
   2   chr2_53746125     AOna    A    G        0      0        2 
   2   chr2_53746125     ASom    A    G        0      0        2 
   2   chr2_53746125     HCab    A    G        0      0        2 
   2   chr2_53746125     HPrz    A    G        0      0        2 
   2   chr2_53746125     ZBoe    A    G        0      0        2 
   2   chr2_53746125     ZGre    A    G        0      0        2 
   2   chr2_53746125     ZHar    A    G      0.5      1        2 
   2   chr2_53746125   Sample    A    G        0      0        2 
   2   chr2_53746781     AAsi    T    C        0      0        2 
   2   chr2_53746781     AKia    T    C      0.5      1        2 
   2   chr2_53746781     AOna    T    C        0      0        2 
   2   chr2_53746781     ASom    T    C        0      0        2 
   2   chr2_53746781     HCab    T    C        0      0        2 
   2   chr2_53746781     HPrz    T    C        0      0        2 
   2   chr2_53746781     ZBoe    T    C        0      0        2 
   2   chr2_53746781     ZGre    T    C        0      0        2 
   2   chr2_53746781     ZHar    T    C        0      0        2 
   2   chr2_53746781   Sample    T    C        0      0        2 
   2   chr2_53750859     AAsi    A    G        0      0        2 
   2   chr2_53750859     AKia    A    G        0      0        2 
   2   chr2_53750859     AOna    A    G      0.5      1        2 
   2   chr2_53750859     ASom    A    G        0      0        2 
   2   chr2_53750859     HCab    A    G        0      0        2 
   2   chr2_53750859     HPrz    A    G        0      0        2 
   2   chr2_53750859     ZBoe    A    G        0      0        2 
   2   chr2_53750859     ZGre    A    G        0      0        2 
   2   chr2_53750859     ZHar    A    G        0      0        2 
   2   chr2_53750859   Sample    A    G        0      0        2 
   2   chr2_53753274     AAsi    A    G        0      0        2 
   2   chr2_53753274     AKia    A    G      0.5      1        2 
   2   chr2_53753274     AOna    A    G        0      0        2 
   2   chr2_53753274     ASom    A    G        0      0        2 
   2   chr2_53753274     HCab    A    G        0      0        2 
   2   chr2_53753274     HPrz    A    G        0      0        2 
   2   chr2_53753274     ZBoe    A    G        0      0        2 
   2   chr2_53753274     ZGre    A    G        0      0        2 
   2   chr2_53753274     ZHar    A    G        0      0        2 
   2   chr2_53753274   Sample    A    G        0      0        2 
   2   chr2_53754428     AAsi    C    T        0      0        2 
   2   chr2_53754428     AKia    C    T        0      0        2 
   2   chr2_53754428     AOna    C    T        0      0        2 
   2   chr2_53754428     ASom    C    T        0      0        2 
   2   chr2_53754428     HCab    C    T        0      0        2 
   2   chr2_53754428     HPrz    C    T      0.5      1        2 
   2   chr2_53754428     ZBoe    C    T        0      0        2 
   2   chr2_53754428     ZGre    C    T        0      0        2 
   2   chr2_53754428     ZHar    C    T        0      0        2 
   2   chr2_53754428   Sample    C    T        1      2        2 
   2   chr2_53756364     AAsi    A    C        0      0        2 
   2   chr2_53756364     AKia    A    C        1      2        2 
   2   chr2_53756364     AOna    A    C        1      2        2 
   2   chr2_53756364     ASom    A    C        0      0        2 
   2   chr2_53756364     HCab    A    C        0      0        2 
   2   chr2_53756364     HPrz    A    C        0      0        2 
   2   chr2_53756364     ZBoe    A    C        1      2        2 
   2   chr2_53756364     ZGre    A    C        0      0        2 
   2   chr2_53756364     ZHar    A    C        0      0        2 
   2   chr2_53756364   Sample    A    C        0      0        2 
   2   chr2_53765062     AAsi    C    T        0      0        2 
   2   chr2_53765062     AKia    C    T        0      0        2 
   2   chr2_53765062     AOna    C    T        0      0        2 
   2   chr2_53765062     ASom    C    T        0      0        2 
   2   chr2_53765062     HCab    C    T        0      0        2 
   2   chr2_53765062     HPrz    C    T        0      0        2 
   2   chr2_53765062     ZBoe    C    T        0      0        2 
   2   chr2_53765062     ZGre    C    T        1      2        2 
   2   chr2_53765062     ZHar    C    T        0      0        2 
   2   chr2_53765062   Sample    C    T        0      0        2 
   2   chr2_53766048     AAsi    C    T        0      0        2 
   2   chr2_53766048     AKia    C    T      0.5      1        2 
   2   chr2_53766048     AOna    C    T        0      0        2 
   2   chr2_53766048     ASom    C    T        0      0        2 
   2   chr2_53766048     HCab    C    T        0      0        2 
   2   chr2_53766048     HPrz    C    T        0      0        2 
   2   chr2_53766048     ZBoe    C    T        0      0        2 
   2   chr2_53766048     ZGre    C    T        0      0        2 
   2   chr2_53766048     ZHar    C    T        0      0        2 
   2   chr2_53766048   Sample    C    T        0      0        2 
   2   chr2_53767507     AAsi    C    T        0      0        2 
   2   chr2_53767507     AKia    C    T      0.5      1        2 
   2   chr2_53767507     AOna    C    T        0      0        2 
   2   chr2_53767507     ASom    C    T        0      0        2 
   2   chr2_53767507     HCab    C    T        0      0        2 
   2   chr2_53767507     HPrz    C    T        0      0        2 
   2   chr2_53767507     ZBoe    C    T        0      0        2 
   2   chr2_53767507     ZGre    C    T        0      0        2 
   2   chr2_53767507     ZHar    C    T        0      0        2 
   2   chr2_53767507   Sample    C    T        0      0        2 
   2   chr2_53768111     AAsi    C    T        0      0        2 
   2   chr2_53768111     AKia    C    T        0      0        2 
   2   chr2_53768111     AOna    C    T        0      0        2 
   2   chr2_53768111     ASom    C    T        0      0        2 
   2   chr2_53768111     HCab    C    T        0      0        2 
   2   chr2_53768111     HPrz    C    T        0      0        2 
   2   chr2_53768111     ZBoe    C    T      0.5      1        2 
   2   chr2_53768111     ZGre    C    T        0      0        2 
   2   chr2_53768111     ZHar    C    T        0      0        2 
   2   chr2_53768111   Sample    C    T        0      0        2 
   2   chr2_53772497     AAsi    A    G      0.5      1        2 
   2   chr2_53772497     AKia    A    G        0      0        2 
   2   chr2_53772497     AOna    A    G        0      0        2 
   2   chr2_53772497     ASom    A    G      0.5      1        2 
   2   chr2_53772497     HCab    A    G        0      0        2 
   2   chr2_53772497     HPrz    A    G        0      0        2 
   2   chr2_53772497     ZBoe    A    G        0      0        2 
   2   chr2_53772497     ZGre    A    G        0      0        2 
   2   chr2_53772497     ZHar    A    G        0      0        2 
   2   chr2_53772497   Sample    A    G        0      0        2 
   2   chr2_53781589     AAsi    A    G        0      0        2 
   2   chr2_53781589     AKia    A    G        0      0        2 
   2   chr2_53781589     AOna    A    G        0      0        2 
   2   chr2_53781589     ASom    A    G        0      0        2 
   2   chr2_53781589     HCab    A    G        1      2        2 
   2   chr2_53781589     HPrz    A    G        1      2        2 
   2   chr2_53781589     ZBoe    A    G        0      0        2 
   2   chr2_53781589     ZGre    A    G        0      0        2 
   2   chr2_53781589     ZHar    A    G        0      0        2 
   2   chr2_53781589   Sample    A    G        1      2        2 
   2   chr2_53782193     AAsi    C    T        0      0        2 
   2   chr2_53782193     AKia    C    T        0      0        2 
   2   chr2_53782193     AOna    C    T        0      0        2 
   2   chr2_53782193     ASom    C    T        0      0        2 
   2   chr2_53782193     HCab    C    T        1      2        2 
   2   chr2_53782193     HPrz    C    T        1      2        2 
   2   chr2_53782193     ZBoe    C    T        0      0        2 
   2   chr2_53782193     ZGre    C    T        0      0        2 
   2   chr2_53782193     ZHar    C    T        0      0        2 
   2   chr2_53782193   Sample    C    T        1      2        2 
   2   chr2_53782500     AAsi    A    G        0      0        2 
   2   chr2_53782500     AKia    A    G      0.5      1        2 
   2   chr2_53782500     AOna    A    G        0      0        2 
   2   chr2_53782500     ASom    A    G        0      0        2 
   2   chr2_53782500     HCab    A    G        0      0        2 
   2   chr2_53782500     HPrz    A    G        0      0        2 
   2   chr2_53782500     ZBoe    A    G        0      0        2 
   2   chr2_53782500     ZGre    A    G        0      0        2 
   2   chr2_53782500     ZHar    A    G        0      0        2 
   2   chr2_53782500   Sample    A    G        0      0        2 
   2   chr2_53792341     AAsi    A    G        0      0        2 
   2   chr2_53792341     AKia    A    G        0      0        2 
   2   chr2_53792341     AOna    A    G        0      0        2 
   2   chr2_53792341     ASom    A    G      0.5      1        2 
   2   chr2_53792341     HCab    A    G        0      0        2 
   2   chr2_53792341     HPrz    A    G        0      0        2 
   2   chr2_53792341     ZBoe    A    G        0      0        2 
   2   chr2_53792341     ZGre    A    G        0      0        2 
   2   chr2_53792341     ZHar    A    G        0      0        2 
   2   chr2_53792341   Sample    A    G        0      0        2 
   2   chr2_53794057     AAsi    T    C        0      0        2 
   2   chr2_53794057     AKia    T    C        0      0        2 
   2   chr2_53794057     AOna    T    C        0      0        2 
   2   chr2_53794057     ASom    T    C        0      0        2 
   2   chr2_53794057     HCab    T    C        0      0        2 
   2   chr2_53794057     HPrz    T    C        0      0        2 
   2   chr2_53794057     ZBoe    T    C        0      0        2 
   2   chr2_53794057     ZGre    T    C        1      2        2 
   2   chr2_53794057     ZHar    T    C        0      0        2 
   2   chr2_53794057   Sample    T    C        0      0        2 
   2   chr2_53796331     AAsi    T    C        1      2        2 
   2   chr2_53796331     AKia    T    C      0.5      1        2 
   2   chr2_53796331     AOna    T    C        0      0        2 
   2   chr2_53796331     ASom    T    C        1      2        2 
   2   chr2_53796331     HCab    T    C        0      0        2 
   2   chr2_53796331     HPrz    T    C        0      0        2 
   2   chr2_53796331     ZBoe    T    C        0      0        2 
   2   chr2_53796331     ZGre    T    C      0.5      1        2 
   2   chr2_53796331     ZHar    T    C        0      0        2 
   2   chr2_53796331   Sample    T    C        0      0        2 
   2   chr2_53799148     AAsi    G    T        0      0        2 
   2   chr2_53799148     AKia    G    T        0      0        2 
   2   chr2_53799148     AOna    G    T        0      0        2 
   2   chr2_53799148     ASom    G    T        0      0        2 
   2   chr2_53799148     HCab    G    T        0      0        2 
   2   chr2_53799148     HPrz    G    T        0      0        2 
   2   chr2_53799148     ZBoe    G    T        0      0        2 
   2   chr2_53799148     ZGre    G    T      0.5      1        2 
   2   chr2_53799148     ZHar    G    T        0      0        2 
   2   chr2_53799148   Sample    G    T        0      0        2 
   2   chr2_53802382     AAsi    A    T        0      0        2 
   2   chr2_53802382     AKia    A    T        0      0        2 
   2   chr2_53802382     AOna    A    T        0      0        2 
   2   chr2_53802382     ASom    A    T        0      0        2 
   2   chr2_53802382     HCab    A    T        1      2        2 
   2   chr2_53802382     HPrz    A    T        1      2        2 
   2   chr2_53802382     ZBoe    A    T        0      0        2 
   2   chr2_53802382     ZGre    A    T        0      0        2 
   2   chr2_53802382     ZHar    A    T        0      0        2 
   2   chr2_53802382   Sample    A    T        1      2        2 
   2   chr2_53804701     AAsi    T    C        0      0        2 
   2   chr2_53804701     AKia    T    C        0      0        2 
   2   chr2_53804701     AOna    T    C        0      0        2 
   2   chr2_53804701     ASom    T    C        0      0        2 
   2   chr2_53804701     HCab    T    C        1      2        2 
   2   chr2_53804701     HPrz    T    C        1      2        2 
   2   chr2_53804701     ZBoe    T    C        0      0        2 
   2   chr2_53804701     ZGre    T    C        0      0        2 
   2   chr2_53804701     ZHar    T    C        0      0        2 
   2   chr2_53804701   Sample    T    C        1      2        2 
   2   chr2_53805737     AAsi    T    C        0      0        2 
   2   chr2_53805737     AKia    T    C        0      0        2 
   2   chr2_53805737     AOna    T    C        0      0        2 
   2   chr2_53805737     ASom    T    C        0      0        2 
   2   chr2_53805737     HCab    T    C        1      2        2 
   2   chr2_53805737     HPrz    T    C        1      2        2 
   2   chr2_53805737     ZBoe    T    C        0      0        2 
   2   chr2_53805737     ZGre    T    C        0      0        2 
   2   chr2_53805737     ZHar    T    C        0      0        2 
   2   chr2_53805737   Sample    T    C        1      2        2 
   2   chr2_53825878     AAsi    T    C      0.5      1        2 
   2   chr2_53825878     AKia    T    C        1      2        2 
   2   chr2_53825878     AOna    T    C        1      2        2 
   2   chr2_53825878     ASom    T    C        1      2        2 
   2   chr2_53825878     HCab    T    C        0      0        2 
   2   chr2_53825878     HPrz    T    C        0      0        2 
   2   chr2_53825878     ZBoe    T    C        0      0        2 
   2   chr2_53825878     ZGre    T    C        0      0        2 
   2   chr2_53825878     ZHar    T    C        0      0        2 
   2   chr2_53825878   Sample    T    C        0      0        2 
   2   chr2_53839437     AAsi    G    A        0      0        2 
   2   chr2_53839437     AKia    G    A        0      0        2 
   2   chr2_53839437     AOna    G    A        0      0        2 
   2   chr2_53839437     ASom    G    A        0      0        2 
   2   chr2_53839437     HCab    G    A        1      2        2 
   2   chr2_53839437     HPrz    G    A        1      2        2 
   2   chr2_53839437     ZBoe    G    A        0      0        2 
   2   chr2_53839437     ZGre    G    A        0      0        2 
   2   chr2_53839437     ZHar    G    A        0      0        2 
   2   chr2_53839437   Sample    G    A        1      2        2 
   2   chr2_53840719     AAsi    T    C        0      0        2 
   2   chr2_53840719     AKia    T    C        0      0        2 
   2   chr2_53840719     AOna    T    C        0      0        2 
   2   chr2_53840719     ASom    T    C        0      0        2 
   2   chr2_53840719     HCab    T    C        1      2        2 
   2   chr2_53840719     HPrz    T    C        1      2        2 
   2   chr2_53840719     ZBoe    T    C        0      0        2 
   2   chr2_53840719     ZGre    T    C        0      0        2 
   2   chr2_53840719     ZHar    T    C        0      0        2 
   2   chr2_53840719   Sample    T    C        1      2        2 
   2   chr2_53841941     AAsi    G    C        0      0        2 
   2   chr2_53841941     AKia    G    C        0      0        2 
   2   chr2_53841941     AOna    G    C        0      0        2 
   2   chr2_53841941     ASom    G    C        0      0        2 
   2   chr2_53841941     HCab    G    C        1      2        2 
   2   chr2_53841941     HPrz    G    C        1      2        2 
   2   chr2_53841941     ZBoe    G    C        0      0        2 
   2   chr2_53841941     ZGre    G    C        0      0        2 
   2   chr2_53841941     ZHar    G    C        0      0        2 
   2   chr2_53841941   Sample    G    C        1      2        2 
   2   chr2_53843482     AAsi    G    A        0      0        2 
   2   chr2_53843482     AKia    G    A        0      0        2 
   2   chr2_53843482     AOna    G    A        0      0        2 
   2   chr2_53843482     ASom    G    A        0      0        2 
   2   chr2_53843482     HCab    G    A        0      0        2 
   2   chr2_53843482     HPrz    G    A        0      0        2 
   2   chr2_53843482     ZBoe    G    A      0.5      1        2 
   2   chr2_53843482     ZGre    G    A        0      0        2 
   2   chr2_53843482     ZHar    G    A        0      0        2 
   2   chr2_53843482   Sample    G    A        0      0        2 
   2   chr2_53845354     AAsi    C    T        0      0        2 
   2   chr2_53845354     AKia    C    T        0      0        2 
   2   chr2_53845354     AOna    C    T      0.5      1        2 
   2   chr2_53845354     ASom    C    T        0      0        2 
   2   chr2_53845354     HCab    C    T        0      0        2 
   2   chr2_53845354     HPrz    C    T        0      0        2 
   2   chr2_53845354     ZBoe    C    T        0      0        2 
   2   chr2_53845354     ZGre    C    T        0      0        2 
   2   chr2_53845354     ZHar    C    T        0      0        2 
   2   chr2_53845354   Sample    C    T        0      0        2 
   2   chr2_53849116     AAsi    T    C        0      0        2 
   2   chr2_53849116     AKia    T    C        0      0        2 
   2   chr2_53849116     AOna    T    C      0.5      1        2 
   2   chr2_53849116     ASom    T    C        0      0        2 
   2   chr2_53849116     HCab    T    C        0      0        2 
   2   chr2_53849116     HPrz    T    C        0      0        2 
   2   chr2_53849116     ZBoe    T    C        0      0        2 
   2   chr2_53849116     ZGre    T    C        0      0        2 
   2   chr2_53849116     ZHar    T    C        0      0        2 
   2   chr2_53849116   Sample    T    C        0      0        2 
   2   chr2_53852013     AAsi    T    C        0      0        2 
   2   chr2_53852013     AKia    T    C        0      0        2 
   2   chr2_53852013     AOna    T    C        0      0        2 
   2   chr2_53852013     ASom    T    C        0      0        2 
   2   chr2_53852013     HCab    T    C        1      2        2 
   2   chr2_53852013     HPrz    T    C        1      2        2 
   2   chr2_53852013     ZBoe    T    C        0      0        2 
   2   chr2_53852013     ZGre    T    C        0      0        2 
   2   chr2_53852013     ZHar    T    C        0      0        2 
   2   chr2_53852013   Sample    T    C        1      2        2 
   2   chr2_53852660     AAsi    T    C        0      0        2 
   2   chr2_53852660     AKia    T    C        0      0        2 
   2   chr2_53852660     AOna    T    C        0      0        2 
   2   chr2_53852660     ASom    T    C        0      0        2 
   2   chr2_53852660     HCab    T    C        0      0        2 
   2   chr2_53852660     HPrz    T    C        0      0        2 
   2   chr2_53852660     ZBoe    T    C        0      0        2 
   2   chr2_53852660     ZGre    T    C      0.5      1        2 
   2   chr2_53852660     ZHar    T    C        0      0        2 
   2   chr2_53852660   Sample    T    C        0      0        2 
   2   chr2_53870285     AAsi    T    C        0      0        2 
   2   chr2_53870285     AKia    T    C        0      0        2 
   2   chr2_53870285     AOna    T    C        0      0        2 
   2   chr2_53870285     ASom    T    C        0      0        2 
   2   chr2_53870285     HCab    T    C        0      0        2 
   2   chr2_53870285     HPrz    T    C      0.5      1        2 
   2   chr2_53870285     ZBoe    T    C        0      0        2 
   2   chr2_53870285     ZGre    T    C        0      0        2 
   2   chr2_53870285     ZHar    T    C        0      0        2 
   2   chr2_53870285   Sample    T    C        0      0        2 
   2   chr2_53872345     AAsi    C    G        0      0        2 
   2   chr2_53872345     AKia    C    G        0      0        2 
   2   chr2_53872345     AOna    C    G        0      0        2 
   2   chr2_53872345     ASom    C    G        0      0        2 
   2   chr2_53872345     HCab    C    G        1      2        2 
   2   chr2_53872345     HPrz    C    G        1      2        2 
   2   chr2_53872345     ZBoe    C    G        1      2        2 
   2   chr2_53872345     ZGre    C    G        0      0        2 
   2   chr2_53872345     ZHar    C    G      0.5      1        2 
   2   chr2_53872345   Sample    C    G        1      2        2 
   2   chr2_53887880     AAsi    C    T        0      0        2 
   2   chr2_53887880     AKia    C    T        0      0        2 
   2   chr2_53887880     AOna    C    T      0.5      1        2 
   2   chr2_53887880     ASom    C    T        0      0        2 
   2   chr2_53887880     HCab    C    T        0      0        2 
   2   chr2_53887880     HPrz    C    T        0      0        2 
   2   chr2_53887880     ZBoe    C    T        0      0        2 
   2   chr2_53887880     ZGre    C    T        0      0        2 
   2   chr2_53887880     ZHar    C    T        0      0        2 
   2   chr2_53887880   Sample    C    T        0      0        2 
   2   chr2_53890823     AAsi    A    G        0      0        2 
   2   chr2_53890823     AKia    A    G        0      0        2 
   2   chr2_53890823     AOna    A    G        0      0        2 
   2   chr2_53890823     ASom    A    G        0      0        2 
   2   chr2_53890823     HCab    A    G      0.5      1        2 
   2   chr2_53890823     HPrz    A    G        0      0        2 
   2   chr2_53890823     ZBoe    A    G        0      0        2 
   2   chr2_53890823     ZGre    A    G        0      0        2 
   2   chr2_53890823     ZHar    A    G      0.5      1        2 
   2   chr2_53890823   Sample    A    G        0      0        2 
   2   chr2_53890880     AAsi    T    C        0      0        2 
   2   chr2_53890880     AKia    T    C        0      0        2 
   2   chr2_53890880     AOna    T    C        0      0        2 
   2   chr2_53890880     ASom    T    C        0      0        2 
   2   chr2_53890880     HCab    T    C      0.5      1        2 
   2   chr2_53890880     HPrz    T    C        0      0        2 
   2   chr2_53890880     ZBoe    T    C        0      0        2 
   2   chr2_53890880     ZGre    T    C        0      0        2 
   2   chr2_53890880     ZHar    T    C        0      0        2 
   2   chr2_53890880   Sample    T    C        0      0        2 
   2   chr2_53891714     AAsi    C    T        0      0        2 
   2   chr2_53891714     AKia    C    T        0      0        2 
   2   chr2_53891714     AOna    C    T        0      0        2 
   2   chr2_53891714     ASom    C    T        0      0        2 
   2   chr2_53891714     HCab    C    T        1      2        2 
   2   chr2_53891714     HPrz    C    T        1      2        2 
   2   chr2_53891714     ZBoe    C    T        0      0        2 
   2   chr2_53891714     ZGre    C    T        0      0        2 
   2   chr2_53891714     ZHar    C    T        0      0        2 
   2   chr2_53891714   Sample    C    T        1      2        2 
   2   chr2_53893975     AAsi    T    C        0      0        2 
   2   chr2_53893975     AKia    T    C        0      0        2 
   2   chr2_53893975     AOna    T    C        0      0        2 
   2   chr2_53893975     ASom    T    C        0      0        2 
   2   chr2_53893975     HCab    T    C        0      0        2 
   2   chr2_53893975     HPrz    T    C      0.5      1        2 
   2   chr2_53893975     ZBoe    T    C        0      0        2 
   2   chr2_53893975     ZGre    T    C        0      0        2 
   2   chr2_53893975     ZHar    T    C        0      0        2 
   2   chr2_53893975   Sample    T    C        0      0        2 
   2   chr2_53898579     AAsi    G    C        0      0        2 
   2   chr2_53898579     AKia    G    C        0      0        2 
   2   chr2_53898579     AOna    G    C        0      0        2 
   2   chr2_53898579     ASom    G    C      0.5      1        2 
   2   chr2_53898579     HCab    G    C        0      0        2 
   2   chr2_53898579     HPrz    G    C        0      0        2 
   2   chr2_53898579     ZBoe    G    C        0      0        2 
   2   chr2_53898579     ZGre    G    C        0      0        2 
   2   chr2_53898579     ZHar    G    C        0      0        2 
   2   chr2_53898579   Sample    G    C        0      0        2 
   2   chr2_53898757     AAsi    A    G        0      0        2 
   2   chr2_53898757     AKia    A    G        0      0        2 
   2   chr2_53898757     AOna    A    G        0      0        2 
   2   chr2_53898757     ASom    A    G        0      0        2 
   2   chr2_53898757     HCab    A    G        1      2        2 
   2   chr2_53898757     HPrz    A    G        1      2        2 
   2   chr2_53898757     ZBoe    A    G        0      0        2 
   2   chr2_53898757     ZGre    A    G        0      0        2 
   2   chr2_53898757     ZHar    A    G        0      0        2 
   2   chr2_53898757   Sample    A    G        1      2        2 
   2   chr2_53899446     AAsi    A    G        0      0        2 
   2   chr2_53899446     AKia    A    G        0      0        2 
   2   chr2_53899446     AOna    A    G        0      0        2 
   2   chr2_53899446     ASom    A    G        0      0        2 
   2   chr2_53899446     HCab    A    G        0      0        2 
   2   chr2_53899446     HPrz    A    G        0      0        2 
   2   chr2_53899446     ZBoe    A    G        0      0        2 
   2   chr2_53899446     ZGre    A    G        0      0        2 
   2   chr2_53899446     ZHar    A    G      0.5      1        2 
   2   chr2_53899446   Sample    A    G        0      0        2 
   2   chr2_53900779     AAsi    G    A        0      0        2 
   2   chr2_53900779     AKia    G    A        0      0        2 
   2   chr2_53900779     AOna    G    A        0      0        2 
   2   chr2_53900779     ASom    G    A        0      0        2 
   2   chr2_53900779     HCab    G    A        1      2        2 
   2   chr2_53900779     HPrz    G    A        1      2        2 
   2   chr2_53900779     ZBoe    G    A        0      0        2 
   2   chr2_53900779     ZGre    G    A        0      0        2 
   2   chr2_53900779     ZHar    G    A        0      0        2 
   2   chr2_53900779   Sample    G    A        1      2        2 
   2   chr2_53910019     AAsi    A    G      0.5      1        2 
   2   chr2_53910019     AKia    A    G        0      0        2 
   2   chr2_53910019     AOna    A    G        0      0        2 
   2   chr2_53910019     ASom    A    G        0      0        2 
   2   chr2_53910019     HCab    A    G        0      0        2 
   2   chr2_53910019     HPrz    A    G        0      0        2 
   2   chr2_53910019     ZBoe    A    G        0      0        2 
   2   chr2_53910019     ZGre    A    G        0      0        2 
   2   chr2_53910019     ZHar    A    G        0      0        2 
   2   chr2_53910019   Sample    A    G        0      0        2 
   2   chr2_53924006     AAsi    T    C        0      0        2 
   2   chr2_53924006     AKia    T    C        1      2        2 
   2   chr2_53924006     AOna    T    C        1      2        2 
   2   chr2_53924006     ASom    T    C        0      0        2 
   2   chr2_53924006     HCab    T    C        0      0        2 
   2   chr2_53924006     HPrz    T    C        0      0        2 
   2   chr2_53924006     ZBoe    T    C        0      0        2 
   2   chr2_53924006     ZGre    T    C        0      0        2 
   2   chr2_53924006     ZHar    T    C        0      0        2 
   2   chr2_53924006   Sample    T    C        0      0        2 
   2   chr2_53927706     AAsi    G    T      0.5      1        2 
   2   chr2_53927706     AKia    G    T        0      0        2 
   2   chr2_53927706     AOna    G    T        0      0        2 
   2   chr2_53927706     ASom    G    T        0      0        2 
   2   chr2_53927706     HCab    G    T        0      0        2 
   2   chr2_53927706     HPrz    G    T        0      0        2 
   2   chr2_53927706     ZBoe    G    T        0      0        2 
   2   chr2_53927706     ZGre    G    T        0      0        2 
   2   chr2_53927706     ZHar    G    T        0      0        2 
   2   chr2_53927706   Sample    G    T        0      0        2 
   2   chr2_53929551     AAsi    T    C        0      0        2 
   2   chr2_53929551     AKia    T    C        0      0        2 
   2   chr2_53929551     AOna    T    C        0      0        2 
   2   chr2_53929551     ASom    T    C      0.5      1        2 
   2   chr2_53929551     HCab    T    C        0      0        2 
   2   chr2_53929551     HPrz    T    C        0      0        2 
   2   chr2_53929551     ZBoe    T    C        0      0        2 
   2   chr2_53929551     ZGre    T    C        0      0        2 
   2   chr2_53929551     ZHar    T    C        0      0        2 
   2   chr2_53929551   Sample    T    C        0      0        2 
   2   chr2_53937103     AAsi    G    C        0      0        2 
   2   chr2_53937103     AKia    G    C        0      0        2 
   2   chr2_53937103     AOna    G    C        0      0        2 
   2   chr2_53937103     ASom    G    C        0      0        2 
   2   chr2_53937103     HCab    G    C        1      2        2 
   2   chr2_53937103     HPrz    G    C        1      2        2 
   2   chr2_53937103     ZBoe    G    C        0      0        2 
   2   chr2_53937103     ZGre    G    C        0      0        2 
   2   chr2_53937103     ZHar    G    C        0      0        2 
   2   chr2_53937103   Sample    G    C        1      2        2 
   2   chr2_53939159     AAsi    C    G        0      0        2 
   2   chr2_53939159     AKia    C    G        0      0        2 
   2   chr2_53939159     AOna    C    G        0      0        2 
   2   chr2_53939159     ASom    C    G        0      0        2 
   2   chr2_53939159     HCab    C    G        0      0        2 
   2   chr2_53939159     HPrz    C    G        0      0        2 
   2   chr2_53939159     ZBoe    C    G      0.5      1        2 
   2   chr2_53939159     ZGre    C    G        1      2        2 
   2   chr2_53939159     ZHar    C    G        0      0        2 
   2   chr2_53939159   Sample    C    G        0      0        2 
   2   chr2_53939592     AAsi    A    G        0      0        2 
   2   chr2_53939592     AKia    A    G        0      0        2 
   2   chr2_53939592     AOna    A    G        0      0        2 
   2   chr2_53939592     ASom    A    G        0      0        2 
   2   chr2_53939592     HCab    A    G        1      2        2 
   2   chr2_53939592     HPrz    A    G        1      2        2 
   2   chr2_53939592     ZBoe    A    G        0      0        2 
   2   chr2_53939592     ZGre    A    G        0      0        2 
   2   chr2_53939592     ZHar    A    G        0      0        2 
   2   chr2_53939592   Sample    A    G        1      2        2 
   2   chr2_53944784     AAsi    G    A        0      0        2 
   2   chr2_53944784     AKia    G    A        0      0        2 
   2   chr2_53944784     AOna    G    A      0.5      1        2 
   2   chr2_53944784     ASom    G    A        0      0        2 
   2   chr2_53944784     HCab    G    A        0      0        2 
   2   chr2_53944784     HPrz    G    A        0      0        2 
   2   chr2_53944784     ZBoe    G    A        0      0        2 
   2   chr2_53944784     ZGre    G    A        0      0        2 
   2   chr2_53944784     ZHar    G    A        0      0        2 
   2   chr2_53944784   Sample    G    A        0      0        2 
   2   chr2_53951137     AAsi    A    G        0      0        2 
   2   chr2_53951137     AKia    A    G        0      0        2 
   2   chr2_53951137     AOna    A    G        0      0        2 
   2   chr2_53951137     ASom    A    G        0      0        2 
   2   chr2_53951137     HCab    A    G        0      0        2 
   2   chr2_53951137     HPrz    A    G        0      0        2 
   2   chr2_53951137     ZBoe    A    G        0      0        2 
   2   chr2_53951137     ZGre    A    G        0      0        2 
   2   chr2_53951137     ZHar    A    G        1      2        2 
   2   chr2_53951137   Sample    A    G        0      0        2 
   2   chr2_53953937     AAsi    A    G        0      0        2 
   2   chr2_53953937     AKia    A    G        0      0        2 
   2   chr2_53953937     AOna    A    G        0      0        2 
   2   chr2_53953937     ASom    A    G        0      0        2 
   2   chr2_53953937     HCab    A    G      0.5      1        2 
   2   chr2_53953937     HPrz    A    G        0      0        2 
   2   chr2_53953937     ZBoe    A    G        0      0        2 
   2   chr2_53953937     ZGre    A    G        0      0        2 
   2   chr2_53953937     ZHar    A    G        0      0        2 
   2   chr2_53953937   Sample    A    G        0      0        2 
   2   chr2_53954224     AAsi    T    C        0      0        2 
   2   chr2_53954224     AKia    T    C        0      0        2 
   2   chr2_53954224     AOna    T    C        0      0        2 
   2   chr2_53954224     ASom    T    C        0      0        2 
   2   chr2_53954224     HCab    T    C        0      0        2 
   2   chr2_53954224     HPrz    T    C        0      0        2 
   2   chr2_53954224     ZBoe    T    C        0      0        2 
   2   chr2_53954224     ZGre    T    C        0      0        2 
   2   chr2_53954224     ZHar    T    C        1      2        2 
   2   chr2_53954224   Sample    T    C        0      0        2 
   2   chr2_53959224     AAsi    A    G      0.5      1        2 
   2   chr2_53959224     AKia    A    G        0      0        2 
   2   chr2_53959224     AOna    A    G        0      0        2 
   2   chr2_53959224     ASom    A    G        0      0        2 
   2   chr2_53959224     HCab    A    G        0      0        2 
   2   chr2_53959224     HPrz    A    G        0      0        2 
   2   chr2_53959224     ZBoe    A    G        0      0        2 
   2   chr2_53959224     ZGre    A    G        0      0        2 
   2   chr2_53959224     ZHar    A    G        0      0        2 
   2   chr2_53959224   Sample    A    G        0      0        2 
   2   chr2_53973232     AAsi    A    G        0      0        2 
   2   chr2_53973232     AKia    A    G        0      0        2 
   2   chr2_53973232     AOna    A    G        0      0        2 
   2   chr2_53973232     ASom    A    G        0      0        2 
   2   chr2_53973232     HCab    A    G        1      2        2 
   2   chr2_53973232     HPrz    A    G        1      2        2 
   2   chr2_53973232     ZBoe    A    G        0      0        2 
   2   chr2_53973232     ZGre    A    G        0      0        2 
   2   chr2_53973232     ZHar    A    G        0      0        2 
   2   chr2_53973232   Sample    A    G        1      2        2 
   2   chr2_53975963     AAsi    G    T        0      0        2 
   2   chr2_53975963     AKia    G    T        0      0        2 
   2   chr2_53975963     AOna    G    T        0      0        2 
   2   chr2_53975963     ASom    G    T        0      0        2 
   2   chr2_53975963     HCab    G    T      0.5      1        2 
   2   chr2_53975963     HPrz    G    T        0      0        2 
   2   chr2_53975963     ZBoe    G    T        0      0        2 
   2   chr2_53975963     ZGre    G    T        0      0        2 
   2   chr2_53975963     ZHar    G    T        0      0        2 
   2   chr2_53975963   Sample    G    T        0      0        2 
   2   chr2_53981221     AAsi    T    C        0      0        2 
   2   chr2_53981221     AKia    T    C        0      0        2 
   2   chr2_53981221     AOna    T    C        0      0        2 
   2   chr2_53981221     ASom    T    C        0      0        2 
   2   chr2_53981221     HCab    T    C        0      0        2 
   2   chr2_53981221     HPrz    T    C        0      0        2 
   2   chr2_53981221     ZBoe    T    C        0      0        2 
   2   chr2_53981221     ZGre    T    C      0.5      1        2 
   2   chr2_53981221     ZHar    T    C        0      0        2 
   2   chr2_53981221   Sample    T    C        0      0        2 
   2   chr2_53985937     AAsi    C    A        0      0        2 
   2   chr2_53985937     AKia    C    A        0      0        2 
   2   chr2_53985937     AOna    C    A        0      0        2 
   2   chr2_53985937     ASom    C    A        0      0        2 
   2   chr2_53985937     HCab    C    A        0      0        2 
   2   chr2_53985937     HPrz    C    A        0      0        2 
   2   chr2_53985937     ZBoe    C    A        1      2        2 
   2   chr2_53985937     ZGre    C    A        0      0        2 
   2   chr2_53985937     ZHar    C    A        0      0        2 
   2   chr2_53985937   Sample    C    A        0      0        2 
   2   chr2_53988738     AAsi    A    G        0      0        2 
   2   chr2_53988738     AKia    A    G        0      0        2 
   2   chr2_53988738     AOna    A    G        0      0        2 
   2   chr2_53988738     ASom    A    G        0      0        2 
   2   chr2_53988738     HCab    A    G        0      0        2 
   2   chr2_53988738     HPrz    A    G        0      0        2 
   2   chr2_53988738     ZBoe    A    G        0      0        2 
   2   chr2_53988738     ZGre    A    G        0      0        2 
   2   chr2_53988738     ZHar    A    G      0.5      1        2 
   2   chr2_53988738   Sample    A    G        0      0        2 
   2   chr2_53991303     AAsi    T    C        0      0        2 
   2   chr2_53991303     AKia    T    C        1      2        2 
   2   chr2_53991303     AOna    T    C        1      2        2 
   2   chr2_53991303     ASom    T    C        0      0        2 
   2   chr2_53991303     HCab    T    C        0      0        2 
   2   chr2_53991303     HPrz    T    C        0      0        2 
   2   chr2_53991303     ZBoe    T    C        0      0        2 
   2   chr2_53991303     ZGre    T    C        0      0        2 
   2   chr2_53991303     ZHar    T    C        0      0        2 
   2   chr2_53991303   Sample    T    C        0      0        2 
   2   chr2_53995525     AAsi    G    C        0      0        2 
   2   chr2_53995525     AKia    G    C        0      0        2 
   2   chr2_53995525     AOna    G    C        0      0        2 
   2   chr2_53995525     ASom    G    C        0      0        2 
   2   chr2_53995525     HCab    G    C        1      2        2 
   2   chr2_53995525     HPrz    G    C        1      2        2 
   2   chr2_53995525     ZBoe    G    C        0      0        2 
   2   chr2_53995525     ZGre    G    C        0      0        2 
   2   chr2_53995525     ZHar    G    C        0      0        2 
   2   chr2_53995525   Sample    G    C        1      2        2 
   2   chr2_54004292     AAsi    A    C        0      0        2 
   2   chr2_54004292     AKia    A    C        0      0        2 
   2   chr2_54004292     AOna    A    C        0      0        2 
   2   chr2_54004292     ASom    A    C        0      0        2 
   2   chr2_54004292     HCab    A    C      0.5      1        2 
   2   chr2_54004292     HPrz    A    C        0      0        2 
   2   chr2_54004292     ZBoe    A    C        0      0        2 
   2   chr2_54004292     ZGre    A    C        0      0        2 
   2   chr2_54004292     ZHar    A    C        0      0        2 
   2   chr2_54004292   Sample    A    C        0      0        2 
   2   chr2_54005041     AAsi    C    G        0      0        2 
   2   chr2_54005041     AKia    C    G        0      0        2 
   2   chr2_54005041     AOna    C    G        0      0        2 
   2   chr2_54005041     ASom    C    G        0      0        2 
   2   chr2_54005041     HCab    C    G        1      2        2 
   2   chr2_54005041     HPrz    C    G        1      2        2 
   2   chr2_54005041     ZBoe    C    G        0      0        2 
   2   chr2_54005041     ZGre    C    G        0      0        2 
   2   chr2_54005041     ZHar    C    G        0      0        2 
   2   chr2_54005041   Sample    C    G        1      2        2 
   2   chr2_54005192     AAsi    G    C        0      0        2 
   2   chr2_54005192     AKia    G    C        0      0        2 
   2   chr2_54005192     AOna    G    C        0      0        2 
   2   chr2_54005192     ASom    G    C        0      0        2 
   2   chr2_54005192     HCab    G    C        1      2        2 
   2   chr2_54005192     HPrz    G    C        1      2        2 
   2   chr2_54005192     ZBoe    G    C        0      0        2 
   2   chr2_54005192     ZGre    G    C        0      0        2 
   2   chr2_54005192     ZHar    G    C        0      0        2 
   2   chr2_54005192   Sample    G    C        1      2        2 
   2   chr2_54006373     AAsi    A    G        0      0        2 
   2   chr2_54006373     AKia    A    G        0      0        2 
   2   chr2_54006373     AOna    A    G        0      0        2 
   2   chr2_54006373     ASom    A    G        0      0        2 
   2   chr2_54006373     HCab    A    G        0      0        2 
   2   chr2_54006373     HPrz    A    G        0      0        2 
   2   chr2_54006373     ZBoe    A    G        0      0        2 
   2   chr2_54006373     ZGre    A    G        1      2        2 
   2   chr2_54006373     ZHar    A    G        0      0        2 
   2   chr2_54006373   Sample    A    G        0      0        2 
   2   chr2_54007597     AAsi    C    T        0      0        2 
   2   chr2_54007597     AKia    C    T        0      0        2 
   2   chr2_54007597     AOna    C    T        0      0        2 
   2   chr2_54007597     ASom    C    T        0      0        2 
   2   chr2_54007597     HCab    C    T      0.5      1        2 
   2   chr2_54007597     HPrz    C    T      0.5      1        2 
   2   chr2_54007597     ZBoe    C    T        0      0        2 
   2   chr2_54007597     ZGre    C    T        0      0        2 
   2   chr2_54007597     ZHar    C    T        0      0        2 
   2   chr2_54007597   Sample    C    T        0      0        2 
   2   chr2_54009097     AAsi    A    C        0      0        2 
   2   chr2_54009097     AKia    A    C        0      0        2 
   2   chr2_54009097     AOna    A    C        0      0        2 
   2   chr2_54009097     ASom    A    C        0      0        2 
   2   chr2_54009097     HCab    A    C        1      2        2 
   2   chr2_54009097     HPrz    A    C        1      2        2 
   2   chr2_54009097     ZBoe    A    C        0      0        2 
   2   chr2_54009097     ZGre    A    C        0      0        2 
   2   chr2_54009097     ZHar    A    C        0      0        2 
   2   chr2_54009097   Sample    A    C        1      2        2 
   2   chr2_54018205     AAsi    T    G        0      0        2 
   2   chr2_54018205     AKia    T    G        0      0        2 
   2   chr2_54018205     AOna    T    G        0      0        2 
   2   chr2_54018205     ASom    T    G        0      0        2 
   2   chr2_54018205     HCab    T    G        1      2        2 
   2   chr2_54018205     HPrz    T    G        1      2        2 
   2   chr2_54018205     ZBoe    T    G        0      0        2 
   2   chr2_54018205     ZGre    T    G        0      0        2 
   2   chr2_54018205     ZHar    T    G        0      0        2 
   2   chr2_54018205   Sample    T    G        1      2        2 
   2   chr2_54020720     AAsi    T    C        0      0        2 
   2   chr2_54020720     AKia    T    C        0      0        2 
   2   chr2_54020720     AOna    T    C      0.5      1        2 
   2   chr2_54020720     ASom    T    C        0      0        2 
   2   chr2_54020720     HCab    T    C        0      0        2 
   2   chr2_54020720     HPrz    T    C        0      0        2 
   2   chr2_54020720     ZBoe    T    C        0      0        2 
   2   chr2_54020720     ZGre    T    C        0      0        2 
   2   chr2_54020720     ZHar    T    C        0      0        2 
   2   chr2_54020720   Sample    T    C        0      0        2 
   2   chr2_54022779     AAsi    T    C        1      2        2 
   2   chr2_54022779     AKia    T    C        0      0        2 
   2   chr2_54022779     AOna    T    C        0      0        2 
   2   chr2_54022779     ASom    T    C      0.5      1        2 
   2   chr2_54022779     HCab    T    C        0      0        2 
   2   chr2_54022779     HPrz    T    C        0      0        2 
   2   chr2_54022779     ZBoe    T    C        0      0        2 
   2   chr2_54022779     ZGre    T    C        0      0        2 
   2   chr2_54022779     ZHar    T    C        0      0        2 
   2   chr2_54022779   Sample    T    C        0      0        2 
   2   chr2_54030542     AAsi    A    G        0      0        2 
   2   chr2_54030542     AKia    A    G        0      0        2 
   2   chr2_54030542     AOna    A    G        0      0        2 
   2   chr2_54030542     ASom    A    G        0      0        2 
   2   chr2_54030542     HCab    A    G        0      0        2 
   2   chr2_54030542     HPrz    A    G        0      0        2 
   2   chr2_54030542     ZBoe    A    G      0.5      1        2 
   2   chr2_54030542     ZGre    A    G        0      0        2 
   2   chr2_54030542     ZHar    A    G        0      0        2 
   2   chr2_54030542   Sample    A    G        0      0        2 
   2   chr2_54040339     AAsi    G    T        0      0        2 
   2   chr2_54040339     AKia    G    T        0      0        2 
   2   chr2_54040339     AOna    G    T        0      0        2 
   2   chr2_54040339     ASom    G    T        0      0        2 
   2   chr2_54040339     HCab    G    T        1      2        2 
   2   chr2_54040339     HPrz    G    T        1      2        2 
   2   chr2_54040339     ZBoe    G    T        0      0        2 
   2   chr2_54040339     ZGre    G    T        0      0        2 
   2   chr2_54040339     ZHar    G    T        0      0        2 
   2   chr2_54040339   Sample    G    T        1      2        2 
   2   chr2_54043432     AAsi    A    G        0      0        2 
   2   chr2_54043432     AKia    A    G        0      0        2 
   2   chr2_54043432     AOna    A    G        0      0        2 
   2   chr2_54043432     ASom    A    G        0      0        2 
   2   chr2_54043432     HCab    A    G        1      2        2 
   2   chr2_54043432     HPrz    A    G        1      2        2 
   2   chr2_54043432     ZBoe    A    G      0.5      1        2 
   2   chr2_54043432     ZGre    A    G        0      0        2 
   2   chr2_54043432     ZHar    A    G        0      0        2 
   2   chr2_54043432   Sample    A    G        1      2        2 
   2   chr2_54054416     AAsi    G    A        0      0        2 
   2   chr2_54054416     AKia    G    A        0      0        2 
   2   chr2_54054416     AOna    G    A        0      0        2 
   2   chr2_54054416     ASom    G    A        0      0        2 
   2   chr2_54054416     HCab    G    A        0      0        2 
   2   chr2_54054416     HPrz    G    A        0      0        2 
   2   chr2_54054416     ZBoe    G    A        1      2        2 
   2   chr2_54054416     ZGre    G    A        0      0        2 
   2   chr2_54054416     ZHar    G    A        0      0        2 
   2   chr2_54054416   Sample    G    A        0      0        2 
   2   chr2_54056048     AAsi    C    G        0      0        2 
   2   chr2_54056048     AKia    C    G        0      0        2 
   2   chr2_54056048     AOna    C    G        0      0        2 
   2   chr2_54056048     ASom    C    G        0      0        2 
   2   chr2_54056048     HCab    C    G      0.5      1        2 
   2   chr2_54056048     HPrz    C    G        0      0        2 
   2   chr2_54056048     ZBoe    C    G        0      0        2 
   2   chr2_54056048     ZGre    C    G        0      0        2 
   2   chr2_54056048     ZHar    C    G        0      0        2 
   2   chr2_54056048   Sample    C    G        0      0        2 
   2   chr2_54059424     AAsi    A    G        0      0        2 
   2   chr2_54059424     AKia    A    G        0      0        2 
   2   chr2_54059424     AOna    A    G        0      0        2 
   2   chr2_54059424     ASom    A    G        0      0        2 
   2   chr2_54059424     HCab    A    G        1      2        2 
   2   chr2_54059424     HPrz    A    G        1      2        2 
   2   chr2_54059424     ZBoe    A    G        0      0        2 
   2   chr2_54059424     ZGre    A    G        0      0        2 
   2   chr2_54059424     ZHar    A    G        0      0        2 
   2   chr2_54059424   Sample    A    G        1      2        2 
   2   chr2_54061779     AAsi    T    C        0      0        2 
   2   chr2_54061779     AKia    T    C        0      0        2 
   2   chr2_54061779     AOna    T    C        0      0        2 
   2   chr2_54061779     ASom    T    C      0.5      1        2 
   2   chr2_54061779     HCab    T    C        0      0        2 
   2   chr2_54061779     HPrz    T    C        0      0        2 
   2   chr2_54061779     ZBoe    T    C        0      0        2 
   2   chr2_54061779     ZGre    T    C        0      0        2 
   2   chr2_54061779     ZHar    T    C        0      0        2 
   2   chr2_54061779   Sample    T    C        0      0        2 
   2   chr2_54063314     AAsi    T    C        0      0        2 
   2   chr2_54063314     AKia    T    C        0      0        2 
   2   chr2_54063314     AOna    T    C        0      0        2 
   2   chr2_54063314     ASom    T    C      0.5      1        2 
   2   chr2_54063314     HCab    T    C      0.5      1        2 
   2   chr2_54063314     HPrz    T    C        0      0        2 
   2   chr2_54063314     ZBoe    T    C        0      0        2 
   2   chr2_54063314     ZGre    T    C        0      0        2 
   2   chr2_54063314     ZHar    T    C        0      0        2 
   2   chr2_54063314   Sample    T    C        0      0        2 
   2   chr2_54063811     AAsi    A    G        0      0        2 
   2   chr2_54063811     AKia    A    G        0      0        2 
   2   chr2_54063811     AOna    A    G        0      0        2 
   2   chr2_54063811     ASom    A    G        0      0        2 
   2   chr2_54063811     HCab    A    G      0.5      1        2 
   2   chr2_54063811     HPrz    A    G        1      2        2 
   2   chr2_54063811     ZBoe    A    G        0      0        2 
   2   chr2_54063811     ZGre    A    G        0      0        2 
   2   chr2_54063811     ZHar    A    G        0      0        2 
   2   chr2_54063811   Sample    A    G        1      2        2 
   2   chr2_54064731     AAsi    T    C        0      0        2 
   2   chr2_54064731     AKia    T    C        0      0        2 
   2   chr2_54064731     AOna    T    C        0      0        2 
   2   chr2_54064731     ASom    T    C        0      0        2 
   2   chr2_54064731     HCab    T    C      0.5      1        2 
   2   chr2_54064731     HPrz    T    C        0      0        2 
   2   chr2_54064731     ZBoe    T    C        0      0        2 
   2   chr2_54064731     ZGre    T    C        0      0        2 
   2   chr2_54064731     ZHar    T    C        0      0        2 
   2   chr2_54064731   Sample    T    C        0      0        2 
   2   chr2_54068847     AAsi    G    A        0      0        2 
   2   chr2_54068847     AKia    G    A        0      0        2 
   2   chr2_54068847     AOna    G    A        0      0        2 
   2   chr2_54068847     ASom    G    A        0      0        2 
   2   chr2_54068847     HCab    G    A        1      2        2 
   2   chr2_54068847     HPrz    G    A        1      2        2 
   2   chr2_54068847     ZBoe    G    A        0      0        2 
   2   chr2_54068847     ZGre    G    A        0      0        2 
   2   chr2_54068847     ZHar    G    A        0      0        2 
   2   chr2_54068847   Sample    G    A        1      2        2 
   2   chr2_54072296     AAsi    G    A        0      0        2 
   2   chr2_54072296     AKia    G    A        0      0        2 
   2   chr2_54072296     AOna    G    A        0      0        2 
   2   chr2_54072296     ASom    G    A        0      0        2 
   2   chr2_54072296     HCab    G    A        1      2        2 
   2   chr2_54072296     HPrz    G    A        1      2        2 
   2   chr2_54072296     ZBoe    G    A        0      0        2 
   2   chr2_54072296     ZGre    G    A        0      0        2 
   2   chr2_54072296     ZHar    G    A        0      0        2 
   2   chr2_54072296   Sample    G    A        1      2        2 
   2   chr2_54075242     AAsi    A    G        0      0        2 
   2   chr2_54075242     AKia    A    G        0      0        2 
   2   chr2_54075242     AOna    A    G        0      0        2 
   2   chr2_54075242     ASom    A    G        0      0        2 
   2   chr2_54075242     HCab    A    G        0      0        2 
   2   chr2_54075242     HPrz    A    G        0      0        2 
   2   chr2_54075242     ZBoe    A    G        0      0        2 
   2   chr2_54075242     ZGre    A    G        0      0        2 
   2   chr2_54075242     ZHar    A    G        1      2        2 
   2   chr2_54075242   Sample    A    G        0      0        2 
   2   chr2_54075387     AAsi    G    A        0      0        2 
   2   chr2_54075387     AKia    G    A        0      0        2 
   2   chr2_54075387     AOna    G    A        0      0        2 
   2   chr2_54075387     ASom    G    A        0      0        2 
   2   chr2_54075387     HCab    G    A        1      2        2 
   2   chr2_54075387     HPrz    G    A      0.5      1        2 
   2   chr2_54075387     ZBoe    G    A        0      0        2 
   2   chr2_54075387     ZGre    G    A        0      0        2 
   2   chr2_54075387     ZHar    G    A        0      0        2 
   2   chr2_54075387   Sample    G    A        1      2        2 
   2   chr2_54088351     AAsi    C    T        0      0        2 
   2   chr2_54088351     AKia    C    T        0      0        2 
   2   chr2_54088351     AOna    C    T        0      0        2 
   2   chr2_54088351     ASom    C    T        0      0        2 
   2   chr2_54088351     HCab    C    T        1      2        2 
   2   chr2_54088351     HPrz    C    T        1      2        2 
   2   chr2_54088351     ZBoe    C    T        0      0        2 
   2   chr2_54088351     ZGre    C    T        0      0        2 
   2   chr2_54088351     ZHar    C    T        0      0        2 
   2   chr2_54088351   Sample    C    T        1      2        2 
   2   chr2_54089551     AAsi    G    A        0      0        2 
   2   chr2_54089551     AKia    G    A        0      0        2 
   2   chr2_54089551     AOna    G    A        0      0        2 
   2   chr2_54089551     ASom    G    A      0.5      1        2 
   2   chr2_54089551     HCab    G    A        0      0        2 
   2   chr2_54089551     HPrz    G    A        0      0        2 
   2   chr2_54089551     ZBoe    G    A        0      0        2 
   2   chr2_54089551     ZGre    G    A        0      0        2 
   2   chr2_54089551     ZHar    G    A        0      0        2 
   2   chr2_54089551   Sample    G    A        0      0        2 
   2   chr2_54093394     AAsi    T    C        0      0        2 
   2   chr2_54093394     AKia    T    C        0      0        2 
   2   chr2_54093394     AOna    T    C        0      0        2 
   2   chr2_54093394     ASom    T    C        0      0        2 
   2   chr2_54093394     HCab    T    C        0      0        2 
   2   chr2_54093394     HPrz    T    C      0.5      1        2 
   2   chr2_54093394     ZBoe    T    C        0      0        2 
   2   chr2_54093394     ZGre    T    C        0      0        2 
   2   chr2_54093394     ZHar    T    C        0      0        2 
   2   chr2_54093394   Sample    T    C        0      0        2 
   2   chr2_54098537     AAsi    A    G        0      0        2 
   2   chr2_54098537     AKia    A    G        1      2        2 
   2   chr2_54098537     AOna    A    G        0      0        2 
   2   chr2_54098537     ASom    A    G        0      0        2 
   2   chr2_54098537     HCab    A    G        0      0        2 
   2   chr2_54098537     HPrz    A    G        0      0        2 
   2   chr2_54098537     ZBoe    A    G        0      0        2 
   2   chr2_54098537     ZGre    A    G        0      0        2 
   2   chr2_54098537     ZHar    A    G        0      0        2 
   2   chr2_54098537   Sample    A    G        0      0        2 
   2   chr2_54104824     AAsi    T    C        0      0        2 
   2   chr2_54104824     AKia    T    C        0      0        2 
   2   chr2_54104824     AOna    T    C        0      0        2 
   2   chr2_54104824     ASom    T    C        0      0        2 
   2   chr2_54104824     HCab    T    C      0.5      1        2 
   2   chr2_54104824     HPrz    T    C        0      0        2 
   2   chr2_54104824     ZBoe    T    C        0      0        2 
   2   chr2_54104824     ZGre    T    C        0      0        2 
   2   chr2_54104824     ZHar    T    C        0      0        2 
   2   chr2_54104824   Sample    T    C        0      0        2 
   2   chr2_54113663     AAsi    C    T        0      0        2 
   2   chr2_54113663     AKia    C    T        0      0        2 
   2   chr2_54113663     AOna    C    T        0      0        2 
   2   chr2_54113663     ASom    C    T        0      0        2 
   2   chr2_54113663     HCab    C    T        1      2        2 
   2   chr2_54113663     HPrz    C    T        1      2        2 
   2   chr2_54113663     ZBoe    C    T        0      0        2 
   2   chr2_54113663     ZGre    C    T        0      0        2 
   2   chr2_54113663     ZHar    C    T        0      0        2 
   2   chr2_54113663   Sample    C    T        1      2        2 
   2   chr2_54113789     AAsi    T    G        0      0        2 
   2   chr2_54113789     AKia    T    G        0      0        2 
   2   chr2_54113789     AOna    T    G        0      0        2 
   2   chr2_54113789     ASom    T    G      0.5      1        2 
   2   chr2_54113789     HCab    T    G        0      0        2 
   2   chr2_54113789     HPrz    T    G        0      0        2 
   2   chr2_54113789     ZBoe    T    G        0      0        2 
   2   chr2_54113789     ZGre    T    G        0      0        2 
   2   chr2_54113789     ZHar    T    G        0      0        2 
   2   chr2_54113789   Sample    T    G        0      0        2 
   2   chr2_54134669     AAsi    A    G        0      0        2 
   2   chr2_54134669     AKia    A    G        0      0        2 
   2   chr2_54134669     AOna    A    G        0      0        2 
   2   chr2_54134669     ASom    A    G        0      0        2 
   2   chr2_54134669     HCab    A    G        0      0        2 
   2   chr2_54134669     HPrz    A    G        0      0        2 
   2   chr2_54134669     ZBoe    A    G      0.5      1        2 
   2   chr2_54134669     ZGre    A    G        0      0        2 
   2   chr2_54134669     ZHar    A    G        0      0        2 
   2   chr2_54134669   Sample    A    G        0      0        2 
   2   chr2_54136546     AAsi    G    C        1      2        2 
   2   chr2_54136546     AKia    G    C        1      2        2 
   2   chr2_54136546     AOna    G    C        1      2        2 
   2   chr2_54136546     ASom    G    C        1      2        2 
   2   chr2_54136546     HCab    G    C        0      0        2 
   2   chr2_54136546     HPrz    G    C        0      0        2 
   2   chr2_54136546     ZBoe    G    C        0      0        2 
   2   chr2_54136546     ZGre    G    C        0      0        2 
   2   chr2_54136546     ZHar    G    C        0      0        2 
   2   chr2_54136546   Sample    G    C        0      0        2 
   2   chr2_54151268     AAsi    A    G        0      0        2 
   2   chr2_54151268     AKia    A    G        0      0        2 
   2   chr2_54151268     AOna    A    G        0      0        2 
   2   chr2_54151268     ASom    A    G        0      0        2 
   2   chr2_54151268     HCab    A    G      0.5      1        2 
   2   chr2_54151268     HPrz    A    G        0      0        2 
   2   chr2_54151268     ZBoe    A    G        0      0        2 
   2   chr2_54151268     ZGre    A    G        0      0        2 
   2   chr2_54151268     ZHar    A    G        0      0        2 
   2   chr2_54151268   Sample    A    G        0      0        2 
   2   chr2_54155851     AAsi    T    A        0      0        2 
   2   chr2_54155851     AKia    T    A        1      2        2 
   2   chr2_54155851     AOna    T    A        1      2        2 
   2   chr2_54155851     ASom    T    A        0      0        2 
   2   chr2_54155851     HCab    T    A        0      0        2 
   2   chr2_54155851     HPrz    T    A        0      0        2 
   2   chr2_54155851     ZBoe    T    A        0      0        2 
   2   chr2_54155851     ZGre    T    A        0      0        2 
   2   chr2_54155851     ZHar    T    A        0      0        2 
   2   chr2_54155851   Sample    T    A        0      0        2 
   2   chr2_54159790     AAsi    A    T        0      0        2 
   2   chr2_54159790     AKia    A    T        0      0        2 
   2   chr2_54159790     AOna    A    T        0      0        2 
   2   chr2_54159790     ASom    A    T        0      0        2 
   2   chr2_54159790     HCab    A    T        0      0        2 
   2   chr2_54159790     HPrz    A    T        0      0        2 
   2   chr2_54159790     ZBoe    A    T        0      0        2 
   2   chr2_54159790     ZGre    A    T        0      0        2 
   2   chr2_54159790     ZHar    A    T        1      2        2 
   2   chr2_54159790   Sample    A    T        0      0        2 
   2   chr2_54163731     AAsi    A    G        0      0        2 
   2   chr2_54163731     AKia    A    G        0      0        2 
   2   chr2_54163731     AOna    A    G        0      0        2 
   2   chr2_54163731     ASom    A    G        0      0        2 
   2   chr2_54163731     HCab    A    G        1      2        2 
   2   chr2_54163731     HPrz    A    G        1      2        2 
   2   chr2_54163731     ZBoe    A    G        0      0        2 
   2   chr2_54163731     ZGre    A    G        0      0        2 
   2   chr2_54163731     ZHar    A    G        0      0        2 
   2   chr2_54163731   Sample    A    G        1      2        2 
   2   chr2_54169477     AAsi    A    C        0      0        2 
   2   chr2_54169477     AKia    A    C        0      0        2 
   2   chr2_54169477     AOna    A    C        0      0        2 
   2   chr2_54169477     ASom    A    C        0      0        2 
   2   chr2_54169477     HCab    A    C        1      2        2 
   2   chr2_54169477     HPrz    A    C        1      2        2 
   2   chr2_54169477     ZBoe    A    C        0      0        2 
   2   chr2_54169477     ZGre    A    C        0      0        2 
   2   chr2_54169477     ZHar    A    C        0      0        2 
   2   chr2_54169477   Sample    A    C        1      2        2 
   2   chr2_54173648     AAsi    T    C        0      0        2 
   2   chr2_54173648     AKia    T    C        0      0        2 
   2   chr2_54173648     AOna    T    C        0      0        2 
   2   chr2_54173648     ASom    T    C        0      0        2 
   2   chr2_54173648     HCab    T    C        1      2        2 
   2   chr2_54173648     HPrz    T    C        1      2        2 
   2   chr2_54173648     ZBoe    T    C        0      0        2 
   2   chr2_54173648     ZGre    T    C        0      0        2 
   2   chr2_54173648     ZHar    T    C        0      0        2 
   2   chr2_54173648   Sample    T    C        1      2        2 
   2   chr2_54173869     AAsi    T    C        0      0        2 
   2   chr2_54173869     AKia    T    C        0      0        2 
   2   chr2_54173869     AOna    T    C        0      0        2 
   2   chr2_54173869     ASom    T    C        0      0        2 
   2   chr2_54173869     HCab    T    C        0      0        2 
   2   chr2_54173869     HPrz    T    C        0      0        2 
   2   chr2_54173869     ZBoe    T    C        0      0        2 
   2   chr2_54173869     ZGre    T    C        1      2        2 
   2   chr2_54173869     ZHar    T    C        0      0        2 
   2   chr2_54173869   Sample    T    C        0      0        2 
   2   chr2_54175595     AAsi    G    T        0      0        2 
   2   chr2_54175595     AKia    G    T        0      0        2 
   2   chr2_54175595     AOna    G    T        1      2        2 
   2   chr2_54175595     ASom    G    T        0      0        2 
   2   chr2_54175595     HCab    G    T        0      0        2 
   2   chr2_54175595     HPrz    G    T        0      0        2 
   2   chr2_54175595     ZBoe    G    T        0      0        2 
   2   chr2_54175595     ZGre    G    T        0      0        2 
   2   chr2_54175595     ZHar    G    T        0      0        2 
   2   chr2_54175595   Sample    G    T        0      0        2 
   2   chr2_54176361     AAsi    G    T        0      0        2 
   2   chr2_54176361     AKia    G    T        0      0        2 
   2   chr2_54176361     AOna    G    T        0      0        2 
   2   chr2_54176361     ASom    G    T        0      0        2 
   2   chr2_54176361     HCab    G    T        1      2        2 
   2   chr2_54176361     HPrz    G    T        1      2        2 
   2   chr2_54176361     ZBoe    G    T        0      0        2 
   2   chr2_54176361     ZGre    G    T        0      0        2 
   2   chr2_54176361     ZHar    G    T        0      0        2 
   2   chr2_54176361   Sample    G    T        1      2        2 
   2   chr2_54180108     AAsi    G    A        0      0        2 
   2   chr2_54180108     AKia    G    A        1      2        2 
   2   chr2_54180108     AOna    G    A        1      2        2 
   2   chr2_54180108     ASom    G    A        0      0        2 
   2   chr2_54180108     HCab    G    A        0      0        2 
   2   chr2_54180108     HPrz    G    A        0      0        2 
   2   chr2_54180108     ZBoe    G    A        0      0        2 
   2   chr2_54180108     ZGre    G    A        0      0        2 
   2   chr2_54180108     ZHar    G    A        0      0        2 
   2   chr2_54180108   Sample    G    A        0      0        2 
   2   chr2_54180416     AAsi    A    G        0      0        2 
   2   chr2_54180416     AKia    A    G        0      0        2 
   2   chr2_54180416     AOna    A    G        0      0        2 
   2   chr2_54180416     ASom    A    G        0      0        2 
   2   chr2_54180416     HCab    A    G        1      2        2 
   2   chr2_54180416     HPrz    A    G        1      2        2 
   2   chr2_54180416     ZBoe    A    G        0      0        2 
   2   chr2_54180416     ZGre    A    G        0      0        2 
   2   chr2_54180416     ZHar    A    G        0      0        2 
   2   chr2_54180416   Sample    A    G        1      2        2 
   2   chr2_54185307     AAsi    A    G        0      0        2 
   2   chr2_54185307     AKia    A    G        0      0        2 
   2   chr2_54185307     AOna    A    G        0      0        2 
   2   chr2_54185307     ASom    A    G        0      0        2 
   2   chr2_54185307     HCab    A    G        0      0        2 
   2   chr2_54185307     HPrz    A    G        0      0        2 
   2   chr2_54185307     ZBoe    A    G        0      0        2 
   2   chr2_54185307     ZGre    A    G      0.5      1        2 
   2   chr2_54185307     ZHar    A    G        0      0        2 
   2   chr2_54185307   Sample    A    G        0      0        2 
   2   chr2_54189095     AAsi    C    G        0      0        2 
   2   chr2_54189095     AKia    C    G        0      0        2 
   2   chr2_54189095     AOna    C    G        0      0        2 
   2   chr2_54189095     ASom    C    G        0      0        2 
   2   chr2_54189095     HCab    C    G        1      2        2 
   2   chr2_54189095     HPrz    C    G        1      2        2 
   2   chr2_54189095     ZBoe    C    G        0      0        2 
   2   chr2_54189095     ZGre    C    G        0      0        2 
   2   chr2_54189095     ZHar    C    G        0      0        2 
   2   chr2_54189095   Sample    C    G        1      2        2 
   2   chr2_54206795     AAsi    A    G        0      0        2 
   2   chr2_54206795     AKia    A    G        0      0        2 
   2   chr2_54206795     AOna    A    G        0      0        2 
   2   chr2_54206795     ASom    A    G      0.5      1        2 
   2   chr2_54206795     HCab    A    G        0      0        2 
   2   chr2_54206795     HPrz    A    G        0      0        2 
   2   chr2_54206795     ZBoe    A    G        0      0        2 
   2   chr2_54206795     ZGre    A    G        0      0        2 
   2   chr2_54206795     ZHar    A    G        0      0        2 
   2   chr2_54206795   Sample    A    G        0      0        2 
   2   chr2_54210100     AAsi    G    A        0      0        2 
   2   chr2_54210100     AKia    G    A        0      0        2 
   2   chr2_54210100     AOna    G    A        0      0        2 
   2   chr2_54210100     ASom    G    A        0      0        2 
   2   chr2_54210100     HCab    G    A        1      2        2 
   2   chr2_54210100     HPrz    G    A        1      2        2 
   2   chr2_54210100     ZBoe    G    A        0      0        2 
   2   chr2_54210100     ZGre    G    A        0      0        2 
   2   chr2_54210100     ZHar    G    A        0      0        2 
   2   chr2_54210100   Sample    G    A        1      2        2 
   2   chr2_54210926     AAsi    G    A        0      0        2 
   2   chr2_54210926     AKia    G    A        0      0        2 
   2   chr2_54210926     AOna    G    A        0      0        2 
   2   chr2_54210926     ASom    G    A        0      0        2 
   2   chr2_54210926     HCab    G    A        0      0        2 
   2   chr2_54210926     HPrz    G    A        0      0        2 
   2   chr2_54210926     ZBoe    G    A        1      2        2 
   2   chr2_54210926     ZGre    G    A        1      2        2 
   2   chr2_54210926     ZHar    G    A        1      2        2 
   2   chr2_54210926   Sample    G    A        0      0        2 
   2   chr2_54215813     AAsi    T    C        0      0        2 
   2   chr2_54215813     AKia    T    C        1      2        2 
   2   chr2_54215813     AOna    T    C        0      0        2 
   2   chr2_54215813     ASom    T    C        0      0        2 
   2   chr2_54215813     HCab    T    C        0      0        2 
   2   chr2_54215813     HPrz    T    C        0      0        2 
   2   chr2_54215813     ZBoe    T    C        0      0        2 
   2   chr2_54215813     ZGre    T    C        0      0        2 
   2   chr2_54215813     ZHar    T    C        0      0        2 
   2   chr2_54215813   Sample    T    C        0      0        2 
   2   chr2_54229803     AAsi    C    T        0      0        2 
   2   chr2_54229803     AKia    C    T        0      0        2 
   2   chr2_54229803     AOna    C    T        0      0        2 
   2   chr2_54229803     ASom    C    T        0      0        2 
   2   chr2_54229803     HCab    C    T        1      2        2 
   2   chr2_54229803     HPrz    C    T        1      2        2 
   2   chr2_54229803     ZBoe    C    T        0      0        2 
   2   chr2_54229803     ZGre    C    T        0      0        2 
   2   chr2_54229803     ZHar    C    T        0      0        2 
   2   chr2_54229803   Sample    C    T        1      2        2 
   2   chr2_54245632     AAsi    A    G        0      0        2 
   2   chr2_54245632     AKia    A    G        0      0        2 
   2   chr2_54245632     AOna    A    G        0      0        2 
   2   chr2_54245632     ASom    A    G        0      0        2 
   2   chr2_54245632     HCab    A    G        1      2        2 
   2   chr2_54245632     HPrz    A    G        1      2        2 
   2   chr2_54245632     ZBoe    A    G      0.5      1        2 
   2   chr2_54245632     ZGre    A    G        0      0        2 
   2   chr2_54245632     ZHar    A    G        0      0        2 
   2   chr2_54245632   Sample    A    G        1      2        2 
   2   chr2_54245940     AAsi    G    A        0      0        2 
   2   chr2_54245940     AKia    G    A        0      0        2 
   2   chr2_54245940     AOna    G    A        0      0        2 
   2   chr2_54245940     ASom    G    A        0      0        2 
   2   chr2_54245940     HCab    G    A        0      0        2 
   2   chr2_54245940     HPrz    G    A        0      0        2 
   2   chr2_54245940     ZBoe    G    A        0      0        2 
   2   chr2_54245940     ZGre    G    A        0      0        2 
   2   chr2_54245940     ZHar    G    A      0.5      1        2 
   2   chr2_54245940   Sample    G    A        0      0        2 
   2   chr2_54246136     AAsi    A    G        1      2        2 
   2   chr2_54246136     AKia    A    G        1      2        2 
   2   chr2_54246136     AOna    A    G        1      2        2 
   2   chr2_54246136     ASom    A    G        1      2        2 
   2   chr2_54246136     HCab    A    G        0      0        2 
   2   chr2_54246136     HPrz    A    G        0      0        2 
   2   chr2_54246136     ZBoe    A    G        0      0        2 
   2   chr2_54246136     ZGre    A    G        0      0        2 
   2   chr2_54246136     ZHar    A    G        0      0        2 
   2   chr2_54246136   Sample    A    G        0      0        2 
   2   chr2_54250196     AAsi    T    C        0      0        2 
   2   chr2_54250196     AKia    T    C        0      0        2 
   2   chr2_54250196     AOna    T    C        0      0        2 
   2   chr2_54250196     ASom    T    C        0      0        2 
   2   chr2_54250196     HCab    T    C        1      2        2 
   2   chr2_54250196     HPrz    T    C        1      2        2 
   2   chr2_54250196     ZBoe    T    C        0      0        2 
   2   chr2_54250196     ZGre    T    C        0      0        2 
   2   chr2_54250196     ZHar    T    C        0      0        2 
   2   chr2_54250196   Sample    T    C        1      2        2 
   2   chr2_54251218     AAsi    T    C        0      0        2 
   2   chr2_54251218     AKia    T    C        0      0        2 
   2   chr2_54251218     AOna    T    C        0      0        2 
   2   chr2_54251218     ASom    T    C      0.5      1        2 
   2   chr2_54251218     HCab    T    C        0      0        2 
   2   chr2_54251218     HPrz    T    C        0      0        2 
   2   chr2_54251218     ZBoe    T    C        0      0        2 
   2   chr2_54251218     ZGre    T    C        0      0        2 
   2   chr2_54251218     ZHar    T    C        0      0        2 
   2   chr2_54251218   Sample    T    C        0      0        2 
   2   chr2_54251329     AAsi    C    A        0      0        2 
   2   chr2_54251329     AKia    C    A        0      0        2 
   2   chr2_54251329     AOna    C    A        0      0        2 
   2   chr2_54251329     ASom    C    A        0      0        2 
   2   chr2_54251329     HCab    C    A        0      0        2 
   2   chr2_54251329     HPrz    C    A        0      0        2 
   2   chr2_54251329     ZBoe    C    A        0      0        2 
   2   chr2_54251329     ZGre    C    A        0      0        2 
   2   chr2_54251329     ZHar    C    A        1      2        2 
   2   chr2_54251329   Sample    C    A        0      0        2 
   2   chr2_54251681     AAsi    T    A        0      0        2 
   2   chr2_54251681     AKia    T    A        0      0        2 
   2   chr2_54251681     AOna    T    A        0      0        2 
   2   chr2_54251681     ASom    T    A        0      0        2 
   2   chr2_54251681     HCab    T    A        1      2        2 
   2   chr2_54251681     HPrz    T    A        1      2        2 
   2   chr2_54251681     ZBoe    T    A        0      0        2 
   2   chr2_54251681     ZGre    T    A        0      0        2 
   2   chr2_54251681     ZHar    T    A        0      0        2 
   2   chr2_54251681   Sample    T    A        1      2        2 
   2   chr2_54251946     AAsi    T    G        0      0        2 
   2   chr2_54251946     AKia    T    G        0      0        2 
   2   chr2_54251946     AOna    T    G        0      0        2 
   2   chr2_54251946     ASom    T    G        0      0        2 
   2   chr2_54251946     HCab    T    G        0      0        2 
   2   chr2_54251946     HPrz    T    G        0      0        2 
   2   chr2_54251946     ZBoe    T    G        0      0        2 
   2   chr2_54251946     ZGre    T    G        0      0        2 
   2   chr2_54251946     ZHar    T    G        1      2        2 
   2   chr2_54251946   Sample    T    G        0      0        2 
   2   chr2_54256662     AAsi    C    T        0      0        2 
   2   chr2_54256662     AKia    C    T        0      0        2 
   2   chr2_54256662     AOna    C    T        0      0        2 
   2   chr2_54256662     ASom    C    T        0      0        2 
   2   chr2_54256662     HCab    C    T        1      2        2 
   2   chr2_54256662     HPrz    C    T        1      2        2 
   2   chr2_54256662     ZBoe    C    T        0      0        2 
   2   chr2_54256662     ZGre    C    T        0      0        2 
   2   chr2_54256662     ZHar    C    T        0      0        2 
   2   chr2_54256662   Sample    C    T        1      2        2 
   2   chr2_54256988     AAsi    C    T        0      0        2 
   2   chr2_54256988     AKia    C    T        0      0        2 
   2   chr2_54256988     AOna    C    T        0      0        2 
   2   chr2_54256988     ASom    C    T        0      0        2 
   2   chr2_54256988     HCab    C    T        1      2        2 
   2   chr2_54256988     HPrz    C    T        1      2        2 
   2   chr2_54256988     ZBoe    C    T        0      0        2 
   2   chr2_54256988     ZGre    C    T        0      0        2 
   2   chr2_54256988     ZHar    C    T        0      0        2 
   2   chr2_54256988   Sample    C    T        1      2        2 
   2   chr2_54260166     AAsi    G    C        0      0        2 
   2   chr2_54260166     AKia    G    C        0      0        2 
   2   chr2_54260166     AOna    G    C        0      0        2 
   2   chr2_54260166     ASom    G    C        0      0        2 
   2   chr2_54260166     HCab    G    C        1      2        2 
   2   chr2_54260166     HPrz    G    C        1      2        2 
   2   chr2_54260166     ZBoe    G    C        0      0        2 
   2   chr2_54260166     ZGre    G    C        0      0        2 
   2   chr2_54260166     ZHar    G    C        0      0        2 
   2   chr2_54260166   Sample    G    C        1      2        2 
   2   chr2_54261418     AAsi    G    T        0      0        2 
   2   chr2_54261418     AKia    G    T        0      0        2 
   2   chr2_54261418     AOna    G    T        0      0        2 
   2   chr2_54261418     ASom    G    T        0      0        2 
   2   chr2_54261418     HCab    G    T        0      0        2 
   2   chr2_54261418     HPrz    G    T      0.5      1        2 
   2   chr2_54261418     ZBoe    G    T        0      0        2 
   2   chr2_54261418     ZGre    G    T        0      0        2 
   2   chr2_54261418     ZHar    G    T        0      0        2 
   2   chr2_54261418   Sample    G    T        0      0        2 
   2   chr2_54263584     AAsi    G    A        0      0        2 
   2   chr2_54263584     AKia    G    A        0      0        2 
   2   chr2_54263584     AOna    G    A        0      0        2 
   2   chr2_54263584     ASom    G    A        0      0        2 
   2   chr2_54263584     HCab    G    A        1      2        2 
   2   chr2_54263584     HPrz    G    A        1      2        2 
   2   chr2_54263584     ZBoe    G    A        0      0        2 
   2   chr2_54263584     ZGre    G    A        0      0        2 
   2   chr2_54263584     ZHar    G    A        0      0        2 
   2   chr2_54263584   Sample    G    A        1      2        2 
   2   chr2_54265434     AAsi    T    C        0      0        2 
   2   chr2_54265434     AKia    T    C        0      0        2 
   2   chr2_54265434     AOna    T    C        0      0        2 
   2   chr2_54265434     ASom    T    C        0      0        2 
   2   chr2_54265434     HCab    T    C        1      2        2 
   2   chr2_54265434     HPrz    T    C        1      2        2 
   2   chr2_54265434     ZBoe    T    C        0      0        2 
   2   chr2_54265434     ZGre    T    C        0      0        2 
   2   chr2_54265434     ZHar    T    C        0      0        2 
   2   chr2_54265434   Sample    T    C        1      2        2 
   2   chr2_54266590     AAsi    T    C        0      0        2 
   2   chr2_54266590     AKia    T    C        1      2        2 
   2   chr2_54266590     AOna    T    C        0      0        2 
   2   chr2_54266590     ASom    T    C        0      0        2 
   2   chr2_54266590     HCab    T    C        0      0        2 
   2   chr2_54266590     HPrz    T    C        0      0        2 
   2   chr2_54266590     ZBoe    T    C        0      0        2 
   2   chr2_54266590     ZGre    T    C        0      0        2 
   2   chr2_54266590     ZHar    T    C        0      0        2 
   2   chr2_54266590   Sample    T    C        0      0        2 
   2   chr2_54266810     AAsi    C    T        0      0        2 
   2   chr2_54266810     AKia    C    T        0      0        2 
   2   chr2_54266810     AOna    C    T        0      0        2 
   2   chr2_54266810     ASom    C    T        0      0        2 
   2   chr2_54266810     HCab    C    T        1      2        2 
   2   chr2_54266810     HPrz    C    T        1      2        2 
   2   chr2_54266810     ZBoe    C    T        0      0        2 
   2   chr2_54266810     ZGre    C    T        0      0        2 
   2   chr2_54266810     ZHar    C    T        0      0        2 
   2   chr2_54266810   Sample    C    T        1      2        2 
   2   chr2_54266867     AAsi    C    T        0      0        2 
   2   chr2_54266867     AKia    C    T        0      0        2 
   2   chr2_54266867     AOna    C    T        0      0        2 
   2   chr2_54266867     ASom    C    T        0      0        2 
   2   chr2_54266867     HCab    C    T        0      0        2 
   2   chr2_54266867     HPrz    C    T        0      0        2 
   2   chr2_54266867     ZBoe    C    T        0      0        2 
   2   chr2_54266867     ZGre    C    T        0      0        2 
   2   chr2_54266867     ZHar    C    T        1      2        2 
   2   chr2_54266867   Sample    C    T        0      0        2 
   2   chr2_54273437     AAsi    T    C        0      0        2 
   2   chr2_54273437     AKia    T    C        0      0        2 
   2   chr2_54273437     AOna    T    C        0      0        2 
   2   chr2_54273437     ASom    T    C        0      0        2 
   2   chr2_54273437     HCab    T    C      0.5      1        2 
   2   chr2_54273437     HPrz    T    C      0.5      1        2 
   2   chr2_54273437     ZBoe    T    C        0      0        2 
   2   chr2_54273437     ZGre    T    C        0      0        2 
   2   chr2_54273437     ZHar    T    C        0      0        2 
   2   chr2_54273437   Sample    T    C        0      0        2 
   2   chr2_54277966     AAsi    A    G        0      0        2 
   2   chr2_54277966     AKia    A    G        0      0        2 
   2   chr2_54277966     AOna    A    G        0      0        2 
   2   chr2_54277966     ASom    A    G        0      0        2 
   2   chr2_54277966     HCab    A    G        0      0        2 
   2   chr2_54277966     HPrz    A    G        0      0        2 
   2   chr2_54277966     ZBoe    A    G      0.5      1        2 
   2   chr2_54277966     ZGre    A    G        0      0        2 
   2   chr2_54277966     ZHar    A    G        0      0        2 
   2   chr2_54277966   Sample    A    G        0      0        2 
   2   chr2_54279461     AAsi    T    C        0      0        2 
   2   chr2_54279461     AKia    T    C        0      0        2 
   2   chr2_54279461     AOna    T    C        1      2        2 
   2   chr2_54279461     ASom    T    C        0      0        2 
   2   chr2_54279461     HCab    T    C        0      0        2 
   2   chr2_54279461     HPrz    T    C        0      0        2 
   2   chr2_54279461     ZBoe    T    C        0      0        2 
   2   chr2_54279461     ZGre    T    C        0      0        2 
   2   chr2_54279461     ZHar    T    C        0      0        2 
   2   chr2_54279461   Sample    T    C        0      0        2 
   2   chr2_54282510     AAsi    A    T        0      0        2 
   2   chr2_54282510     AKia    A    T        0      0        2 
   2   chr2_54282510     AOna    A    T        0      0        2 
   2   chr2_54282510     ASom    A    T        0      0        2 
   2   chr2_54282510     HCab    A    T        1      2        2 
   2   chr2_54282510     HPrz    A    T        1      2        2 
   2   chr2_54282510     ZBoe    A    T        0      0        2 
   2   chr2_54282510     ZGre    A    T        0      0        2 
   2   chr2_54282510     ZHar    A    T        0      0        2 
   2   chr2_54282510   Sample    A    T        1      2        2 
   2   chr2_54282752     AAsi    T    C        0      0        2 
   2   chr2_54282752     AKia    T    C        0      0        2 
   2   chr2_54282752     AOna    T    C        0      0        2 
   2   chr2_54282752     ASom    T    C        0      0        2 
   2   chr2_54282752     HCab    T    C        0      0        2 
   2   chr2_54282752     HPrz    T    C        0      0        2 
   2   chr2_54282752     ZBoe    T    C        0      0        2 
   2   chr2_54282752     ZGre    T    C        0      0        2 
   2   chr2_54282752     ZHar    T    C      0.5      1        2 
   2   chr2_54282752   Sample    T    C        0      0        2 
   2   chr2_54284563     AAsi    G    T        0      0        2 
   2   chr2_54284563     AKia    G    T        0      0        2 
   2   chr2_54284563     AOna    G    T        0      0        2 
   2   chr2_54284563     ASom    G    T        0      0        2 
   2   chr2_54284563     HCab    G    T        0      0        2 
   2   chr2_54284563     HPrz    G    T        0      0        2 
   2   chr2_54284563     ZBoe    G    T        0      0        2 
   2   chr2_54284563     ZGre    G    T      0.5      1        2 
   2   chr2_54284563     ZHar    G    T        0      0        2 
   2   chr2_54284563   Sample    G    T        0      0        2 
   2   chr2_54287912     AAsi    G    T        1      2        2 
   2   chr2_54287912     AKia    G    T        1      2        2 
   2   chr2_54287912     AOna    G    T        0      0        2 
   2   chr2_54287912     ASom    G    T        1      2        2 
   2   chr2_54287912     HCab    G    T        0      0        2 
   2   chr2_54287912     HPrz    G    T        0      0        2 
   2   chr2_54287912     ZBoe    G    T        0      0        2 
   2   chr2_54287912     ZGre    G    T        0      0        2 
   2   chr2_54287912     ZHar    G    T        0      0        2 
   2   chr2_54287912   Sample    G    T        0      0        2 
   2   chr2_54288113     AAsi    T    G        0      0        2 
   2   chr2_54288113     AKia    T    G        0      0        2 
   2   chr2_54288113     AOna    T    G        0      0        2 
   2   chr2_54288113     ASom    T    G        0      0        2 
   2   chr2_54288113     HCab    T    G        0      0        2 
   2   chr2_54288113     HPrz    T    G        0      0        2 
   2   chr2_54288113     ZBoe    T    G        0      0        2 
   2   chr2_54288113     ZGre    T    G        0      0        2 
   2   chr2_54288113     ZHar    T    G      0.5      1        2 
   2   chr2_54288113   Sample    T    G        0      0        2 
   2   chr2_54289833     AAsi    T    G      0.5      1        2 
   2   chr2_54289833     AKia    T    G        0      0        2 
   2   chr2_54289833     AOna    T    G        0      0        2 
   2   chr2_54289833     ASom    T    G        0      0        2 
   2   chr2_54289833     HCab    T    G        0      0        2 
   2   chr2_54289833     HPrz    T    G        0      0        2 
   2   chr2_54289833     ZBoe    T    G        0      0        2 
   2   chr2_54289833     ZGre    T    G        0      0        2 
   2   chr2_54289833     ZHar    T    G        0      0        2 
   2   chr2_54289833   Sample    T    G        0      0        2 
   2   chr2_54293949     AAsi    T    A        0      0        2 
   2   chr2_54293949     AKia    T    A        0      0        2 
   2   chr2_54293949     AOna    T    A        0      0        2 
   2   chr2_54293949     ASom    T    A        0      0        2 
   2   chr2_54293949     HCab    T    A        0      0        2 
   2   chr2_54293949     HPrz    T    A        0      0        2 
   2   chr2_54293949     ZBoe    T    A        1      2        2 
   2   chr2_54293949     ZGre    T    A        1      2        2 
   2   chr2_54293949     ZHar    T    A        1      2        2 
   2   chr2_54293949   Sample    T    A        0      0        2 
   2   chr2_54295887     AAsi    C    T        0      0        2 
   2   chr2_54295887     AKia    C    T        0      0        2 
   2   chr2_54295887     AOna    C    T        0      0        2 
   2   chr2_54295887     ASom    C    T        0      0        2 
   2   chr2_54295887     HCab    C    T        0      0        2 
   2   chr2_54295887     HPrz    C    T      0.5      1        2 
   2   chr2_54295887     ZBoe    C    T        0      0        2 
   2   chr2_54295887     ZGre    C    T        0      0        2 
   2   chr2_54295887     ZHar    C    T        0      0        2 
   2   chr2_54295887   Sample    C    T        1      2        2 
   2   chr2_54309801     AAsi    A    G        0      0        2 
   2   chr2_54309801     AKia    A    G        0      0        2 
   2   chr2_54309801     AOna    A    G        0      0        2 
   2   chr2_54309801     ASom    A    G        0      0        2 
   2   chr2_54309801     HCab    A    G        1      2        2 
   2   chr2_54309801     HPrz    A    G        1      2        2 
   2   chr2_54309801     ZBoe    A    G        0      0        2 
   2   chr2_54309801     ZGre    A    G        0      0        2 
   2   chr2_54309801     ZHar    A    G        0      0        2 
   2   chr2_54309801   Sample    A    G        1      2        2 
   2   chr2_54314651     AAsi    G    A        0      0        2 
   2   chr2_54314651     AKia    G    A        0      0        2 
   2   chr2_54314651     AOna    G    A        0      0        2 
   2   chr2_54314651     ASom    G    A        0      0        2 
   2   chr2_54314651     HCab    G    A        1      2        2 
   2   chr2_54314651     HPrz    G    A        1      2        2 
   2   chr2_54314651     ZBoe    G    A        0      0        2 
   2   chr2_54314651     ZGre    G    A        0      0        2 
   2   chr2_54314651     ZHar    G    A        0      0        2 
   2   chr2_54314651   Sample    G    A        1      2        2 
   2   chr2_54319701     AAsi    C    T        1      2        2 
   2   chr2_54319701     AKia    C    T        1      2        2 
   2   chr2_54319701     AOna    C    T        1      2        2 
   2   chr2_54319701     ASom    C    T        1      2        2 
   2   chr2_54319701     HCab    C    T        0      0        2 
   2   chr2_54319701     HPrz    C    T        0      0        2 
   2   chr2_54319701     ZBoe    C    T        0      0        2 
   2   chr2_54319701     ZGre    C    T        1      2        2 
   2   chr2_54319701     ZHar    C    T        0      0        2 
   2   chr2_54319701   Sample    C    T        0      0        2 
   2   chr2_54323864     AAsi    C    T        0      0        2 
   2   chr2_54323864     AKia    C    T        0      0        2 
   2   chr2_54323864     AOna    C    T        1      2        2 
   2   chr2_54323864     ASom    C    T        0      0        2 
   2   chr2_54323864     HCab    C    T        0      0        2 
   2   chr2_54323864     HPrz    C    T        0      0        2 
   2   chr2_54323864     ZBoe    C    T        0      0        2 
   2   chr2_54323864     ZGre    C    T        0      0        2 
   2   chr2_54323864     ZHar    C    T        0      0        2 
   2   chr2_54323864   Sample    C    T        0      0        2 
   2   chr2_54328656     AAsi    G    A        0      0        2 
   2   chr2_54328656     AKia    G    A        0      0        2 
   2   chr2_54328656     AOna    G    A        0      0        2 
   2   chr2_54328656     ASom    G    A        0      0        2 
   2   chr2_54328656     HCab    G    A        0      0        2 
   2   chr2_54328656     HPrz    G    A        0      0        2 
   2   chr2_54328656     ZBoe    G    A      0.5      1        2 
   2   chr2_54328656     ZGre    G    A        0      0        2 
   2   chr2_54328656     ZHar    G    A        0      0        2 
   2   chr2_54328656   Sample    G    A        0      0        2 
   2   chr2_54328691     AAsi    C    G        0      0        2 
   2   chr2_54328691     AKia    C    G        0      0        2 
   2   chr2_54328691     AOna    C    G        0      0        2 
   2   chr2_54328691     ASom    C    G        0      0        2 
   2   chr2_54328691     HCab    C    G        0      0        2 
   2   chr2_54328691     HPrz    C    G      0.5      1        2 
   2   chr2_54328691     ZBoe    C    G        0      0        2 
   2   chr2_54328691     ZGre    C    G        0      0        2 
   2   chr2_54328691     ZHar    C    G        0      0        2 
   2   chr2_54328691   Sample    C    G        1      2        2 
   2   chr2_54331567     AAsi    G    C        0      0        2 
   2   chr2_54331567     AKia    G    C        0      0        2 
   2   chr2_54331567     AOna    G    C        0      0        2 
   2   chr2_54331567     ASom    G    C      0.5      1        2 
   2   chr2_54331567     HCab    G    C        0      0        2 
   2   chr2_54331567     HPrz    G    C        0      0        2 
   2   chr2_54331567     ZBoe    G    C        0      0        2 
   2   chr2_54331567     ZGre    G    C        0      0        2 
   2   chr2_54331567     ZHar    G    C        0      0        2 
   2   chr2_54331567   Sample    G    C        0      0        2 
   2   chr2_54333609     AAsi    T    C        0      0        2 
   2   chr2_54333609     AKia    T    C        0      0        2 
   2   chr2_54333609     AOna    T    C        0      0        2 
   2   chr2_54333609     ASom    T    C        0      0        2 
   2   chr2_54333609     HCab    T    C        0      0        2 
   2   chr2_54333609     HPrz    T    C        0      0        2 
   2   chr2_54333609     ZBoe    T    C        0      0        2 
   2   chr2_54333609     ZGre    T    C        0      0        2 
   2   chr2_54333609     ZHar    T    C        1      2        2 
   2   chr2_54333609   Sample    T    C        0      0        2 
   2   chr2_54333684     AAsi    T    C        0      0        2 
   2   chr2_54333684     AKia    T    C        0      0        2 
   2   chr2_54333684     AOna    T    C        0      0        2 
   2   chr2_54333684     ASom    T    C        0      0        2 
   2   chr2_54333684     HCab    T    C        0      0        2 
   2   chr2_54333684     HPrz    T    C      0.5      1        2 
   2   chr2_54333684     ZBoe    T    C        0      0        2 
   2   chr2_54333684     ZGre    T    C        0      0        2 
   2   chr2_54333684     ZHar    T    C        0      0        2 
   2   chr2_54333684   Sample    T    C        1      2        2 
   2   chr2_54335483     AAsi    T    C        0      0        2 
   2   chr2_54335483     AKia    T    C        0      0        2 
   2   chr2_54335483     AOna    T    C        0      0        2 
   2   chr2_54335483     ASom    T    C        0      0        2 
   2   chr2_54335483     HCab    T    C        0      0        2 
   2   chr2_54335483     HPrz    T    C        0      0        2 
   2   chr2_54335483     ZBoe    T    C        0      0        2 
   2   chr2_54335483     ZGre    T    C        0      0        2 
   2   chr2_54335483     ZHar    T    C        1      2        2 
   2   chr2_54335483   Sample    T    C        0      0        2 
   2   chr2_54336033     AAsi    A    G        1      2        2 
   2   chr2_54336033     AKia    A    G        0      0        2 
   2   chr2_54336033     AOna    A    G        0      0        2 
   2   chr2_54336033     ASom    A    G      0.5      1        2 
   2   chr2_54336033     HCab    A    G        0      0        2 
   2   chr2_54336033     HPrz    A    G        0      0        2 
   2   chr2_54336033     ZBoe    A    G        0      0        2 
   2   chr2_54336033     ZGre    A    G        0      0        2 
   2   chr2_54336033     ZHar    A    G        0      0        2 
   2   chr2_54336033   Sample    A    G        0      0        2 
   2   chr2_54336465     AAsi    C    T      0.5      1        2 
   2   chr2_54336465     AKia    C    T        0      0        2 
   2   chr2_54336465     AOna    C    T        0      0        2 
   2   chr2_54336465     ASom    C    T        0      0        2 
   2   chr2_54336465     HCab    C    T        0      0        2 
   2   chr2_54336465     HPrz    C    T        0      0        2 
   2   chr2_54336465     ZBoe    C    T        0      0        2 
   2   chr2_54336465     ZGre    C    T        0      0        2 
   2   chr2_54336465     ZHar    C    T        0      0        2 
   2   chr2_54336465   Sample    C    T        0      0        2 
   2   chr2_54337003     AAsi    T    C        0      0        2 
   2   chr2_54337003     AKia    T    C        1      2        2 
   2   chr2_54337003     AOna    T    C        1      2        2 
   2   chr2_54337003     ASom    T    C        0      0        2 
   2   chr2_54337003     HCab    T    C        0      0        2 
   2   chr2_54337003     HPrz    T    C        0      0        2 
   2   chr2_54337003     ZBoe    T    C        0      0        2 
   2   chr2_54337003     ZGre    T    C        0      0        2 
   2   chr2_54337003     ZHar    T    C        0      0        2 
   2   chr2_54337003   Sample    T    C        0      0        2 
   2   chr2_54343440     AAsi    T    C        0      0        2 
   2   chr2_54343440     AKia    T    C      0.5      1        2 
   2   chr2_54343440     AOna    T    C        0      0        2 
   2   chr2_54343440     ASom    T    C        0      0        2 
   2   chr2_54343440     HCab    T    C        0      0        2 
   2   chr2_54343440     HPrz    T    C        0      0        2 
   2   chr2_54343440     ZBoe    T    C      0.5      1        2 
   2   chr2_54343440     ZGre    T    C        0      0        2 
   2   chr2_54343440     ZHar    T    C        0      0        2 
   2   chr2_54343440   Sample    T    C        0      0        2 
   2   chr2_54351320     AAsi    C    T        1      2        2 
   2   chr2_54351320     AKia    C    T        0      0        2 
   2   chr2_54351320     AOna    C    T        0      0        2 
   2   chr2_54351320     ASom    C    T        1      2        2 
   2   chr2_54351320     HCab    C    T        0      0        2 
   2   chr2_54351320     HPrz    C    T        0      0        2 
   2   chr2_54351320     ZBoe    C    T        0      0        2 
   2   chr2_54351320     ZGre    C    T        0      0        2 
   2   chr2_54351320     ZHar    C    T        0      0        2 
   2   chr2_54351320   Sample    C    T        0      0        2 
   2   chr2_54357001     AAsi    G    C        1      2        2 
   2   chr2_54357001     AKia    G    C        0      0        2 
   2   chr2_54357001     AOna    G    C        0      0        2 
   2   chr2_54357001     ASom    G    C        1      2        2 
   2   chr2_54357001     HCab    G    C        0      0        2 
   2   chr2_54357001     HPrz    G    C        0      0        2 
   2   chr2_54357001     ZBoe    G    C        0      0        2 
   2   chr2_54357001     ZGre    G    C        0      0        2 
   2   chr2_54357001     ZHar    G    C        0      0        2 
   2   chr2_54357001   Sample    G    C        0      0        2 
   2   chr2_54365654     AAsi    T    C        0      0        2 
   2   chr2_54365654     AKia    T    C        0      0        2 
   2   chr2_54365654     AOna    T    C        0      0        2 
   2   chr2_54365654     ASom    T    C        0      0        2 
   2   chr2_54365654     HCab    T    C        0      0        2 
   2   chr2_54365654     HPrz    T    C        0      0        2 
   2   chr2_54365654     ZBoe    T    C      0.5      1        2 
   2   chr2_54365654     ZGre    T    C        0      0        2 
   2   chr2_54365654     ZHar    T    C        0      0        2 
   2   chr2_54365654   Sample    T    C        0      0        2 
   2   chr2_54370594     AAsi    C    G        0      0        2 
   2   chr2_54370594     AKia    C    G        0      0        2 
   2   chr2_54370594     AOna    C    G        0      0        2 
   2   chr2_54370594     ASom    C    G        0      0        2 
   2   chr2_54370594     HCab    C    G        0      0        2 
   2   chr2_54370594     HPrz    C    G        0      0        2 
   2   chr2_54370594     ZBoe    C    G        0      0        2 
   2   chr2_54370594     ZGre    C    G      0.5      1        2 
   2   chr2_54370594     ZHar    C    G        0      0        2 
   2   chr2_54370594   Sample    C    G        0      0        2 
   2   chr2_54372878     AAsi    T    C        0      0        2 
   2   chr2_54372878     AKia    T    C        0      0        2 
   2   chr2_54372878     AOna    T    C        1      2        2 
   2   chr2_54372878     ASom    T    C        0      0        2 
   2   chr2_54372878     HCab    T    C        0      0        2 
   2   chr2_54372878     HPrz    T    C        0      0        2 
   2   chr2_54372878     ZBoe    T    C        0      0        2 
   2   chr2_54372878     ZGre    T    C        0      0        2 
   2   chr2_54372878     ZHar    T    C        0      0        2 
   2   chr2_54372878   Sample    T    C        0      0        2 
   2   chr2_54397511     AAsi    C    T        0      0        2 
   2   chr2_54397511     AKia    C    T        0      0        2 
   2   chr2_54397511     AOna    C    T        0      0        2 
   2   chr2_54397511     ASom    C    T        0      0        2 
   2   chr2_54397511     HCab    C    T        1      2        2 
   2   chr2_54397511     HPrz    C    T        1      2        2 
   2   chr2_54397511     ZBoe    C    T        0      0        2 
   2   chr2_54397511     ZGre    C    T        0      0        2 
   2   chr2_54397511     ZHar    C    T        0      0        2 
   2   chr2_54397511   Sample    C    T        1      2        2 
   2   chr2_54415869     AAsi    G    A        0      0        2 
   2   chr2_54415869     AKia    G    A        0      0        2 
   2   chr2_54415869     AOna    G    A        0      0        2 
   2   chr2_54415869     ASom    G    A        0      0        2 
   2   chr2_54415869     HCab    G    A        0      0        2 
   2   chr2_54415869     HPrz    G    A        0      0        2 
   2   chr2_54415869     ZBoe    G    A        1      2        2 
   2   chr2_54415869     ZGre    G    A        0      0        2 
   2   chr2_54415869     ZHar    G    A        0      0        2 
   2   chr2_54415869   Sample    G    A        0      0        2 
   2   chr2_54418527     AAsi    C    G        0      0        2 
   2   chr2_54418527     AKia    C    G      0.5      1        2 
   2   chr2_54418527     AOna    C    G        0      0        2 
   2   chr2_54418527     ASom    C    G        0      0        2 
   2   chr2_54418527     HCab    C    G        0      0        2 
   2   chr2_54418527     HPrz    C    G        0      0        2 
   2   chr2_54418527     ZBoe    C    G        0      0        2 
   2   chr2_54418527     ZGre    C    G        0      0        2 
   2   chr2_54418527     ZHar    C    G        0      0        2 
   2   chr2_54418527   Sample    C    G        0      0        2 
   2   chr2_54423943     AAsi    G    C        1      2        2 
   2   chr2_54423943     AKia    G    C        0      0        2 
   2   chr2_54423943     AOna    G    C        0      0        2 
   2   chr2_54423943     ASom    G    C        1      2        2 
   2   chr2_54423943     HCab    G    C        0      0        2 
   2   chr2_54423943     HPrz    G    C        0      0        2 
   2   chr2_54423943     ZBoe    G    C        0      0        2 
   2   chr2_54423943     ZGre    G    C        0      0        2 
   2   chr2_54423943     ZHar    G    C        0      0        2 
   2   chr2_54423943   Sample    G    C        0      0        2 
   2   chr2_54442563     AAsi    G    C        0      0        2 
   2   chr2_54442563     AKia    G    C        0      0        2 
   2   chr2_54442563     AOna    G    C        0      0        2 
   2   chr2_54442563     ASom    G    C        0      0        2 
   2   chr2_54442563     HCab    G    C        1      2        2 
   2   chr2_54442563     HPrz    G    C        1      2        2 
   2   chr2_54442563     ZBoe    G    C        0      0        2 
   2   chr2_54442563     ZGre    G    C        0      0        2 
   2   chr2_54442563     ZHar    G    C        0      0        2 
   2   chr2_54442563   Sample    G    C        1      2        2 
   2   chr2_54446589     AAsi    G    C        0      0        2 
   2   chr2_54446589     AKia    G    C        0      0        2 
   2   chr2_54446589     AOna    G    C        0      0        2 
   2   chr2_54446589     ASom    G    C        0      0        2 
   2   chr2_54446589     HCab    G    C        1      2        2 
   2   chr2_54446589     HPrz    G    C        1      2        2 
   2   chr2_54446589     ZBoe    G    C        0      0        2 
   2   chr2_54446589     ZGre    G    C        0      0        2 
   2   chr2_54446589     ZHar    G    C        0      0        2 
   2   chr2_54446589   Sample    G    C        1      2        2 
   2   chr2_54447007     AAsi    T    C        0      0        2 
   2   chr2_54447007     AKia    T    C        0      0        2 
   2   chr2_54447007     AOna    T    C        0      0        2 
   2   chr2_54447007     ASom    T    C      0.5      1        2 
   2   chr2_54447007     HCab    T    C      0.5      1        2 
   2   chr2_54447007     HPrz    T    C        0      0        2 
   2   chr2_54447007     ZBoe    T    C        0      0        2 
   2   chr2_54447007     ZGre    T    C        0      0        2 
   2   chr2_54447007     ZHar    T    C        0      0        2 
   2   chr2_54447007   Sample    T    C        0      0        2 
   2   chr2_54451704     AAsi    G    C        0      0        2 
   2   chr2_54451704     AKia    G    C        0      0        2 
   2   chr2_54451704     AOna    G    C        0      0        2 
   2   chr2_54451704     ASom    G    C        0      0        2 
   2   chr2_54451704     HCab    G    C        0      0        2 
   2   chr2_54451704     HPrz    G    C        0      0        2 
   2   chr2_54451704     ZBoe    G    C      0.5      1        2 
   2   chr2_54451704     ZGre    G    C        1      2        2 
   2   chr2_54451704     ZHar    G    C        0      0        2 
   2   chr2_54451704   Sample    G    C        0      0        2 
   2   chr2_54452705     AAsi    A    G        0      0        2 
   2   chr2_54452705     AKia    A    G        1      2        2 
   2   chr2_54452705     AOna    A    G        0      0        2 
   2   chr2_54452705     ASom    A    G        0      0        2 
   2   chr2_54452705     HCab    A    G        0      0        2 
   2   chr2_54452705     HPrz    A    G        0      0        2 
   2   chr2_54452705     ZBoe    A    G        0      0        2 
   2   chr2_54452705     ZGre    A    G        0      0        2 
   2   chr2_54452705     ZHar    A    G        0      0        2 
   2   chr2_54452705   Sample    A    G        0      0        2 
   2   chr2_54456068     AAsi    G    C        0      0        2 
   2   chr2_54456068     AKia    G    C        0      0        2 
   2   chr2_54456068     AOna    G    C        0      0        2 
   2   chr2_54456068     ASom    G    C        0      0        2 
   2   chr2_54456068     HCab    G    C        1      2        2 
   2   chr2_54456068     HPrz    G    C        1      2        2 
   2   chr2_54456068     ZBoe    G    C        0      0        2 
   2   chr2_54456068     ZGre    G    C        0      0        2 
   2   chr2_54456068     ZHar    G    C        0      0        2 
   2   chr2_54456068   Sample    G    C        1      2        2 
   2   chr2_54456662     AAsi    T    C        0      0        2 
   2   chr2_54456662     AKia    T    C        0      0        2 
   2   chr2_54456662     AOna    T    C        0      0        2 
   2   chr2_54456662     ASom    T    C        0      0        2 
   2   chr2_54456662     HCab    T    C        1      2        2 
   2   chr2_54456662     HPrz    T    C        1      2        2 
   2   chr2_54456662     ZBoe    T    C        0      0        2 
   2   chr2_54456662     ZGre    T    C        0      0        2 
   2   chr2_54456662     ZHar    T    C        0      0        2 
   2   chr2_54456662   Sample    T    C        1      2        2 
   2   chr2_54468406     AAsi    G    C        0      0        2 
   2   chr2_54468406     AKia    G    C        0      0        2 
   2   chr2_54468406     AOna    G    C        0      0        2 
   2   chr2_54468406     ASom    G    C        0      0        2 
   2   chr2_54468406     HCab    G    C        0      0        2 
   2   chr2_54468406     HPrz    G    C        0      0        2 
   2   chr2_54468406     ZBoe    G    C      0.5      1        2 
   2   chr2_54468406     ZGre    G    C        0      0        2 
   2   chr2_54468406     ZHar    G    C        0      0        2 
   2   chr2_54468406   Sample    G    C        0      0        2 
   2   chr2_54478818     AAsi    C    T        0      0        2 
   2   chr2_54478818     AKia    C    T        0      0        2 
   2   chr2_54478818     AOna    C    T        0      0        2 
   2   chr2_54478818     ASom    C    T        0      0        2 
   2   chr2_54478818     HCab    C    T        0      0        2 
   2   chr2_54478818     HPrz    C    T        0      0        2 
   2   chr2_54478818     ZBoe    C    T        1      2        2 
   2   chr2_54478818     ZGre    C    T        0      0        2 
   2   chr2_54478818     ZHar    C    T        0      0        2 
   2   chr2_54478818   Sample    C    T        0      0        2 
   2   chr2_54478847     AAsi    C    T        0      0        2 
   2   chr2_54478847     AKia    C    T        0      0        2 
   2   chr2_54478847     AOna    C    T        0      0        2 
   2   chr2_54478847     ASom    C    T        0      0        2 
   2   chr2_54478847     HCab    C    T        0      0        2 
   2   chr2_54478847     HPrz    C    T        0      0        2 
   2   chr2_54478847     ZBoe    C    T        0      0        2 
   2   chr2_54478847     ZGre    C    T        0      0        2 
   2   chr2_54478847     ZHar    C    T      0.5      1        2 
   2   chr2_54478847   Sample    C    T        0      0        2 
   2   chr2_54481699     AAsi    C    G        1      2        2 
   2   chr2_54481699     AKia    C    G        0      0        2 
   2   chr2_54481699     AOna    C    G        0      0        2 
   2   chr2_54481699     ASom    C    G        1      2        2 
   2   chr2_54481699     HCab    C    G        0      0        2 
   2   chr2_54481699     HPrz    C    G        0      0        2 
   2   chr2_54481699     ZBoe    C    G        0      0        2 
   2   chr2_54481699     ZGre    C    G        0      0        2 
   2   chr2_54481699     ZHar    C    G        0      0        2 
   2   chr2_54481699   Sample    C    G        0      0        2 
   2   chr2_54493722     AAsi    G    T        0      0        2 
   2   chr2_54493722     AKia    G    T        0      0        2 
   2   chr2_54493722     AOna    G    T        0      0        2 
   2   chr2_54493722     ASom    G    T        0      0        2 
   2   chr2_54493722     HCab    G    T        0      0        2 
   2   chr2_54493722     HPrz    G    T        0      0        2 
   2   chr2_54493722     ZBoe    G    T        0      0        2 
   2   chr2_54493722     ZGre    G    T        0      0        2 
   2   chr2_54493722     ZHar    G    T      0.5      1        2 
   2   chr2_54493722   Sample    G    T        0      0        2 
   2   chr2_54498052     AAsi    G    T        0      0        2 
   2   chr2_54498052     AKia    G    T        0      0        2 
   2   chr2_54498052     AOna    G    T        0      0        2 
   2   chr2_54498052     ASom    G    T        0      0        2 
   2   chr2_54498052     HCab    G    T        1      2        2 
   2   chr2_54498052     HPrz    G    T        1      2        2 
   2   chr2_54498052     ZBoe    G    T        0      0        2 
   2   chr2_54498052     ZGre    G    T        0      0        2 
   2   chr2_54498052     ZHar    G    T        0      0        2 
   2   chr2_54498052   Sample    G    T        1      2        2 
   2   chr2_54501483     AAsi    T    C        0      0        2 
   2   chr2_54501483     AKia    T    C        0      0        2 
   2   chr2_54501483     AOna    T    C        0      0        2 
   2   chr2_54501483     ASom    T    C        0      0        2 
   2   chr2_54501483     HCab    T    C        0      0        2 
   2   chr2_54501483     HPrz    T    C        0      0        2 
   2   chr2_54501483     ZBoe    T    C        0      0        2 
   2   chr2_54501483     ZGre    T    C        1      2        2 
   2   chr2_54501483     ZHar    T    C        0      0        2 
   2   chr2_54501483   Sample    T    C        0      0        2 
   2   chr2_54502900     AAsi    C    T        0      0        2 
   2   chr2_54502900     AKia    C    T        0      0        2 
   2   chr2_54502900     AOna    C    T        0      0        2 
   2   chr2_54502900     ASom    C    T        0      0        2 
   2   chr2_54502900     HCab    C    T        1      2        2 
   2   chr2_54502900     HPrz    C    T        0      0        2 
   2   chr2_54502900     ZBoe    C    T        0      0        2 
   2   chr2_54502900     ZGre    C    T        0      0        2 
   2   chr2_54502900     ZHar    C    T        0      0        2 
   2   chr2_54502900   Sample    C    T        1      2        2 
   2   chr2_54519955     AAsi    G    C        0      0        2 
   2   chr2_54519955     AKia    G    C        0      0        2 
   2   chr2_54519955     AOna    G    C        0      0        2 
   2   chr2_54519955     ASom    G    C        0      0        2 
   2   chr2_54519955     HCab    G    C        1      2        2 
   2   chr2_54519955     HPrz    G    C        1      2        2 
   2   chr2_54519955     ZBoe    G    C        0      0        2 
   2   chr2_54519955     ZGre    G    C        0      0        2 
   2   chr2_54519955     ZHar    G    C        0      0        2 
   2   chr2_54519955   Sample    G    C        1      2        2 
   2   chr2_54524144     AAsi    T    C        0      0        2 
   2   chr2_54524144     AKia    T    C        0      0        2 
   2   chr2_54524144     AOna    T    C        0      0        2 
   2   chr2_54524144     ASom    T    C        0      0        2 
   2   chr2_54524144     HCab    T    C        0      0        2 
   2   chr2_54524144     HPrz    T    C        0      0        2 
   2   chr2_54524144     ZBoe    T    C        1      2        2 
   2   chr2_54524144     ZGre    T    C        0      0        2 
   2   chr2_54524144     ZHar    T    C        0      0        2 
   2   chr2_54524144   Sample    T    C        0      0        2 
   2   chr2_54525846     AAsi    A    G        0      0        2 
   2   chr2_54525846     AKia    A    G        0      0        2 
   2   chr2_54525846     AOna    A    G        0      0        2 
   2   chr2_54525846     ASom    A    G        0      0        2 
   2   chr2_54525846     HCab    A    G        0      0        2 
   2   chr2_54525846     HPrz    A    G        0      0        2 
   2   chr2_54525846     ZBoe    A    G        0      0        2 
   2   chr2_54525846     ZGre    A    G        0      0        2 
   2   chr2_54525846     ZHar    A    G        1      2        2 
   2   chr2_54525846   Sample    A    G        0      0        2 
   2   chr2_54530945     AAsi    A    T        0      0        2 
   2   chr2_54530945     AKia    A    T        0      0        2 
   2   chr2_54530945     AOna    A    T        0      0        2 
   2   chr2_54530945     ASom    A    T        0      0        2 
   2   chr2_54530945     HCab    A    T        1      2        2 
   2   chr2_54530945     HPrz    A    T        1      2        2 
   2   chr2_54530945     ZBoe    A    T        0      0        2 
   2   chr2_54530945     ZGre    A    T        0      0        2 
   2   chr2_54530945     ZHar    A    T        0      0        2 
   2   chr2_54530945   Sample    A    T        1      2        2 
   2   chr2_54535520     AAsi    C    G        0      0        2 
   2   chr2_54535520     AKia    C    G        0      0        2 
   2   chr2_54535520     AOna    C    G        0      0        2 
   2   chr2_54535520     ASom    C    G        0      0        2 
   2   chr2_54535520     HCab    C    G        1      2        2 
   2   chr2_54535520     HPrz    C    G        1      2        2 
   2   chr2_54535520     ZBoe    C    G        0      0        2 
   2   chr2_54535520     ZGre    C    G        0      0        2 
   2   chr2_54535520     ZHar    C    G        0      0        2 
   2   chr2_54535520   Sample    C    G        1      2        2 
   2   chr2_54536815     AAsi    T    A        0      0        2 
   2   chr2_54536815     AKia    T    A        0      0        2 
   2   chr2_54536815     AOna    T    A        0      0        2 
   2   chr2_54536815     ASom    T    A        0      0        2 
   2   chr2_54536815     HCab    T    A        0      0        2 
   2   chr2_54536815     HPrz    T    A        0      0        2 
   2   chr2_54536815     ZBoe    T    A        0      0        2 
   2   chr2_54536815     ZGre    T    A        1      2        2 
   2   chr2_54536815     ZHar    T    A        1      2        2 
   2   chr2_54536815   Sample    T    A        0      0        2 
   2   chr2_54542465     AAsi    C    A        0      0        2 
   2   chr2_54542465     AKia    C    A        0      0        2 
   2   chr2_54542465     AOna    C    A        0      0        2 
   2   chr2_54542465     ASom    C    A        0      0        2 
   2   chr2_54542465     HCab    C    A        0      0        2 
   2   chr2_54542465     HPrz    C    A        0      0        2 
   2   chr2_54542465     ZBoe    C    A        0      0        2 
   2   chr2_54542465     ZGre    C    A        0      0        2 
   2   chr2_54542465     ZHar    C    A        1      2        2 
   2   chr2_54542465   Sample    C    A        0      0        2 
   2   chr2_54546853     AAsi    G    C        0      0        2 
   2   chr2_54546853     AKia    G    C        0      0        2 
   2   chr2_54546853     AOna    G    C        0      0        2 
   2   chr2_54546853     ASom    G    C        0      0        2 
   2   chr2_54546853     HCab    G    C        1      2        2 
   2   chr2_54546853     HPrz    G    C        1      2        2 
   2   chr2_54546853     ZBoe    G    C        0      0        2 
   2   chr2_54546853     ZGre    G    C        0      0        2 
   2   chr2_54546853     ZHar    G    C        0      0        2 
   2   chr2_54546853   Sample    G    C        1      2        2 
   2   chr2_54547370     AAsi    T    C        0      0        2 
   2   chr2_54547370     AKia    T    C        0      0        2 
   2   chr2_54547370     AOna    T    C        0      0        2 
   2   chr2_54547370     ASom    T    C        0      0        2 
   2   chr2_54547370     HCab    T    C        0      0        2 
   2   chr2_54547370     HPrz    T    C        0      0        2 
   2   chr2_54547370     ZBoe    T    C        0      0        2 
   2   chr2_54547370     ZGre    T    C        1      2        2 
   2   chr2_54547370     ZHar    T    C        0      0        2 
   2   chr2_54547370   Sample    T    C        0      0        2 
   2   chr2_54555476     AAsi    G    A        0      0        2 
   2   chr2_54555476     AKia    G    A        0      0        2 
   2   chr2_54555476     AOna    G    A        0      0        2 
   2   chr2_54555476     ASom    G    A        0      0        2 
   2   chr2_54555476     HCab    G    A        0      0        2 
   2   chr2_54555476     HPrz    G    A        0      0        2 
   2   chr2_54555476     ZBoe    G    A      0.5      1        2 
   2   chr2_54555476     ZGre    G    A        1      2        2 
   2   chr2_54555476     ZHar    G    A        1      2        2 
   2   chr2_54555476   Sample    G    A        0      0        2 
   2   chr2_54563790     AAsi    A    G        0      0        2 
   2   chr2_54563790     AKia    A    G        1      2        2 
   2   chr2_54563790     AOna    A    G        1      2        2 
   2   chr2_54563790     ASom    A    G        0      0        2 
   2   chr2_54563790     HCab    A    G        0      0        2 
   2   chr2_54563790     HPrz    A    G        0      0        2 
   2   chr2_54563790     ZBoe    A    G        0      0        2 
   2   chr2_54563790     ZGre    A    G        0      0        2 
   2   chr2_54563790     ZHar    A    G        0      0        2 
   2   chr2_54563790   Sample    A    G        0      0        2 
   2   chr2_54568366     AAsi    T    C        0      0        2 
   2   chr2_54568366     AKia    T    C        0      0        2 
   2   chr2_54568366     AOna    T    C        0      0        2 
   2   chr2_54568366     ASom    T    C        0      0        2 
   2   chr2_54568366     HCab    T    C        0      0        2 
   2   chr2_54568366     HPrz    T    C        0      0        2 
   2   chr2_54568366     ZBoe    T    C        0      0        2 
   2   chr2_54568366     ZGre    T    C        1      2        2 
   2   chr2_54568366     ZHar    T    C        0      0        2 
   2   chr2_54568366   Sample    T    C        0      0        2 
   2   chr2_54587394     AAsi    A    C        0      0        2 
   2   chr2_54587394     AKia    A    C        0      0        2 
   2   chr2_54587394     AOna    A    C        0      0        2 
   2   chr2_54587394     ASom    A    C        0      0        2 
   2   chr2_54587394     HCab    A    C        1      2        2 
   2   chr2_54587394     HPrz    A    C        1      2        2 
   2   chr2_54587394     ZBoe    A    C        0      0        2 
   2   chr2_54587394     ZGre    A    C        0      0        2 
   2   chr2_54587394     ZHar    A    C        0      0        2 
   2   chr2_54587394   Sample    A    C        1      2        2 
   2   chr2_54594274     AAsi    C    A        0      0        2 
   2   chr2_54594274     AKia    C    A        0      0        2 
   2   chr2_54594274     AOna    C    A        0      0        2 
   2   chr2_54594274     ASom    C    A        0      0        2 
   2   chr2_54594274     HCab    C    A        1      2        2 
   2   chr2_54594274     HPrz    C    A        1      2        2 
   2   chr2_54594274     ZBoe    C    A        0      0        2 
   2   chr2_54594274     ZGre    C    A        0      0        2 
   2   chr2_54594274     ZHar    C    A        0      0        2 
   2   chr2_54594274   Sample    C    A        1      2        2 
   2   chr2_54598393     AAsi    G    A        0      0        2 
   2   chr2_54598393     AKia    G    A        0      0        2 
   2   chr2_54598393     AOna    G    A        0      0        2 
   2   chr2_54598393     ASom    G    A        0      0        2 
   2   chr2_54598393     HCab    G    A        1      2        2 
   2   chr2_54598393     HPrz    G    A        1      2        2 
   2   chr2_54598393     ZBoe    G    A        0      0        2 
   2   chr2_54598393     ZGre    G    A        0      0        2 
   2   chr2_54598393     ZHar    G    A        0      0        2 
   2   chr2_54598393   Sample    G    A        1      2        2 
   2   chr2_54599842     AAsi    G    T        0      0        2 
   2   chr2_54599842     AKia    G    T        0      0        2 
   2   chr2_54599842     AOna    G    T        1      2        2 
   2   chr2_54599842     ASom    G    T        0      0        2 
   2   chr2_54599842     HCab    G    T        0      0        2 
   2   chr2_54599842     HPrz    G    T        0      0        2 
   2   chr2_54599842     ZBoe    G    T        0      0        2 
   2   chr2_54599842     ZGre    G    T        0      0        2 
   2   chr2_54599842     ZHar    G    T        0      0        2 
   2   chr2_54599842   Sample    G    T        0      0        2 
   2   chr2_54604043     AAsi    T    C        0      0        2 
   2   chr2_54604043     AKia    T    C        0      0        2 
   2   chr2_54604043     AOna    T    C        0      0        2 
   2   chr2_54604043     ASom    T    C        0      0        2 
   2   chr2_54604043     HCab    T    C        0      0        2 
   2   chr2_54604043     HPrz    T    C        0      0        2 
   2   chr2_54604043     ZBoe    T    C      0.5      1        2 
   2   chr2_54604043     ZGre    T    C        1      2        2 
   2   chr2_54604043     ZHar    T    C        0      0        2 
   2   chr2_54604043   Sample    T    C        0      0        2 
   2   chr2_54609210     AAsi    G    A        0      0        2 
   2   chr2_54609210     AKia    G    A        0      0        2 
   2   chr2_54609210     AOna    G    A        0      0        2 
   2   chr2_54609210     ASom    G    A        0      0        2 
   2   chr2_54609210     HCab    G    A        1      2        2 
   2   chr2_54609210     HPrz    G    A        1      2        2 
   2   chr2_54609210     ZBoe    G    A        0      0        2 
   2   chr2_54609210     ZGre    G    A        0      0        2 
   2   chr2_54609210     ZHar    G    A        0      0        2 
   2   chr2_54609210   Sample    G    A        1      2        2 
   2   chr2_54613444     AAsi    T    C        1      2        2 
   2   chr2_54613444     AKia    T    C        0      0        2 
   2   chr2_54613444     AOna    T    C        0      0        2 
   2   chr2_54613444     ASom    T    C        1      2        2 
   2   chr2_54613444     HCab    T    C        0      0        2 
   2   chr2_54613444     HPrz    T    C        0      0        2 
   2   chr2_54613444     ZBoe    T    C        0      0        2 
   2   chr2_54613444     ZGre    T    C        0      0        2 
   2   chr2_54613444     ZHar    T    C        0      0        2 
   2   chr2_54613444   Sample    T    C        0      0        2 
   2   chr2_54613915     AAsi    A    C        0      0        2 
   2   chr2_54613915     AKia    A    C        0      0        2 
   2   chr2_54613915     AOna    A    C        0      0        2 
   2   chr2_54613915     ASom    A    C        0      0        2 
   2   chr2_54613915     HCab    A    C        1      2        2 
   2   chr2_54613915     HPrz    A    C        1      2        2 
   2   chr2_54613915     ZBoe    A    C        0      0        2 
   2   chr2_54613915     ZGre    A    C        0      0        2 
   2   chr2_54613915     ZHar    A    C        0      0        2 
   2   chr2_54613915   Sample    A    C        1      2        2 
   2   chr2_54614217     AAsi    T    C        0      0        2 
   2   chr2_54614217     AKia    T    C        0      0        2 
   2   chr2_54614217     AOna    T    C        0      0        2 
   2   chr2_54614217     ASom    T    C        0      0        2 
   2   chr2_54614217     HCab    T    C      0.5      1        2 
   2   chr2_54614217     HPrz    T    C      0.5      1        2 
   2   chr2_54614217     ZBoe    T    C        0      0        2 
   2   chr2_54614217     ZGre    T    C        0      0        2 
   2   chr2_54614217     ZHar    T    C        0      0        2 
   2   chr2_54614217   Sample    T    C        0      0        2 
   2   chr2_54615234     AAsi    C    T        0      0        2 
   2   chr2_54615234     AKia    C    T        0      0        2 
   2   chr2_54615234     AOna    C    T        0      0        2 
   2   chr2_54615234     ASom    C    T        0      0        2 
   2   chr2_54615234     HCab    C    T        0      0        2 
   2   chr2_54615234     HPrz    C    T        0      0        2 
   2   chr2_54615234     ZBoe    C    T        1      2        2 
   2   chr2_54615234     ZGre    C    T        1      2        2 
   2   chr2_54615234     ZHar    C    T        1      2        2 
   2   chr2_54615234   Sample    C    T        0      0        2 
   2   chr2_54617983     AAsi    G    A        0      0        2 
   2   chr2_54617983     AKia    G    A        0      0        2 
   2   chr2_54617983     AOna    G    A        0      0        2 
   2   chr2_54617983     ASom    G    A        0      0        2 
   2   chr2_54617983     HCab    G    A        0      0        2 
   2   chr2_54617983     HPrz    G    A      0.5      1        2 
   2   chr2_54617983     ZBoe    G    A        0      0        2 
   2   chr2_54617983     ZGre    G    A        0      0        2 
   2   chr2_54617983     ZHar    G    A        0      0        2 
   2   chr2_54617983   Sample    G    A        0      0        2 
   2   chr2_54623148     AAsi    A    G        0      0        2 
   2   chr2_54623148     AKia    A    G        0      0        2 
   2   chr2_54623148     AOna    A    G        0      0        2 
   2   chr2_54623148     ASom    A    G        0      0        2 
   2   chr2_54623148     HCab    A    G        0      0        2 
   2   chr2_54623148     HPrz    A    G        0      0        2 
   2   chr2_54623148     ZBoe    A    G        0      0        2 
   2   chr2_54623148     ZGre    A    G        0      0        2 
   2   chr2_54623148     ZHar    A    G        1      2        2 
   2   chr2_54623148   Sample    A    G        1      2        2 
   2   chr2_54624314     AAsi    A    T        0      0        2 
   2   chr2_54624314     AKia    A    T        0      0        2 
   2   chr2_54624314     AOna    A    T        0      0        2 
   2   chr2_54624314     ASom    A    T        0      0        2 
   2   chr2_54624314     HCab    A    T        1      2        2 
   2   chr2_54624314     HPrz    A    T        1      2        2 
   2   chr2_54624314     ZBoe    A    T        0      0        2 
   2   chr2_54624314     ZGre    A    T        0      0        2 
   2   chr2_54624314     ZHar    A    T        0      0        2 
   2   chr2_54624314   Sample    A    T        1      2        2 
   2   chr2_54626258     AAsi    T    C        0      0        2 
   2   chr2_54626258     AKia    T    C        1      2        2 
   2   chr2_54626258     AOna    T    C        1      2        2 
   2   chr2_54626258     ASom    T    C        0      0        2 
   2   chr2_54626258     HCab    T    C        0      0        2 
   2   chr2_54626258     HPrz    T    C        0      0        2 
   2   chr2_54626258     ZBoe    T    C        0      0        2 
   2   chr2_54626258     ZGre    T    C        0      0        2 
   2   chr2_54626258     ZHar    T    C        0      0        2 
   2   chr2_54626258   Sample    T    C        0      0        2 
   2   chr2_54628916     AAsi    C    T        0      0        2 
   2   chr2_54628916     AKia    C    T        1      2        2 
   2   chr2_54628916     AOna    C    T        1      2        2 
   2   chr2_54628916     ASom    C    T        0      0        2 
   2   chr2_54628916     HCab    C    T        0      0        2 
   2   chr2_54628916     HPrz    C    T        0      0        2 
   2   chr2_54628916     ZBoe    C    T        0      0        2 
   2   chr2_54628916     ZGre    C    T        0      0        2 
   2   chr2_54628916     ZHar    C    T        0      0        2 
   2   chr2_54628916   Sample    C    T        0      0        2 
   2   chr2_54633705     AAsi    G    A        0      0        2 
   2   chr2_54633705     AKia    G    A        0      0        2 
   2   chr2_54633705     AOna    G    A        0      0        2 
   2   chr2_54633705     ASom    G    A        0      0        2 
   2   chr2_54633705     HCab    G    A        0      0        2 
   2   chr2_54633705     HPrz    G    A        0      0        2 
   2   chr2_54633705     ZBoe    G    A        0      0        2 
   2   chr2_54633705     ZGre    G    A        0      0        2 
   2   chr2_54633705     ZHar    G    A        1      2        2 
   2   chr2_54633705   Sample    G    A        0      0        2 
   2   chr2_54644355     AAsi    G    A        0      0        2 
   2   chr2_54644355     AKia    G    A        0      0        2 
   2   chr2_54644355     AOna    G    A        0      0        2 
   2   chr2_54644355     ASom    G    A      0.5      1        2 
   2   chr2_54644355     HCab    G    A        0      0        2 
   2   chr2_54644355     HPrz    G    A        0      0        2 
   2   chr2_54644355     ZBoe    G    A        0      0        2 
   2   chr2_54644355     ZGre    G    A        0      0        2 
   2   chr2_54644355     ZHar    G    A        0      0        2 
   2   chr2_54644355   Sample    G    A        0      0        2 
   2   chr2_54655089     AAsi    C    T      0.5      1        2 
   2   chr2_54655089     AKia    C    T        0      0        2 
   2   chr2_54655089     AOna    C    T        0      0        2 
   2   chr2_54655089     ASom    C    T        0      0        2 
   2   chr2_54655089     HCab    C    T        0      0        2 
   2   chr2_54655089     HPrz    C    T        0      0        2 
   2   chr2_54655089     ZBoe    C    T        0      0        2 
   2   chr2_54655089     ZGre    C    T        0      0        2 
   2   chr2_54655089     ZHar    C    T        0      0        2 
   2   chr2_54655089   Sample    C    T        0      0        2 
   2   chr2_54662765     AAsi    T    C      0.5      1        2 
   2   chr2_54662765     AKia    T    C        0      0        2 
   2   chr2_54662765     AOna    T    C        0      0        2 
   2   chr2_54662765     ASom    T    C        0      0        2 
   2   chr2_54662765     HCab    T    C        0      0        2 
   2   chr2_54662765     HPrz    T    C        0      0        2 
   2   chr2_54662765     ZBoe    T    C        0      0        2 
   2   chr2_54662765     ZGre    T    C        0      0        2 
   2   chr2_54662765     ZHar    T    C        0      0        2 
   2   chr2_54662765   Sample    T    C        0      0        2 
   2   chr2_54663643     AAsi    A    G        0      0        2 
   2   chr2_54663643     AKia    A    G        0      0        2 
   2   chr2_54663643     AOna    A    G        0      0        2 
   2   chr2_54663643     ASom    A    G        0      0        2 
   2   chr2_54663643     HCab    A    G        0      0        2 
   2   chr2_54663643     HPrz    A    G      0.5      1        2 
   2   chr2_54663643     ZBoe    A    G        0      0        2 
   2   chr2_54663643     ZGre    A    G        0      0        2 
   2   chr2_54663643     ZHar    A    G        0      0        2 
   2   chr2_54663643   Sample    A    G        0      0        2 
   2   chr2_54665390     AAsi    T    C        0      0        2 
   2   chr2_54665390     AKia    T    C        0      0        2 
   2   chr2_54665390     AOna    T    C        1      2        2 
   2   chr2_54665390     ASom    T    C        0      0        2 
   2   chr2_54665390     HCab    T    C        0      0        2 
   2   chr2_54665390     HPrz    T    C        0      0        2 
   2   chr2_54665390     ZBoe    T    C        0      0        2 
   2   chr2_54665390     ZGre    T    C        0      0        2 
   2   chr2_54665390     ZHar    T    C        0      0        2 
   2   chr2_54665390   Sample    T    C        0      0        2 
   2   chr2_54665529     AAsi    T    G        1      2        2 
   2   chr2_54665529     AKia    T    G        0      0        2 
   2   chr2_54665529     AOna    T    G        0      0        2 
   2   chr2_54665529     ASom    T    G        1      2        2 
   2   chr2_54665529     HCab    T    G        0      0        2 
   2   chr2_54665529     HPrz    T    G        0      0        2 
   2   chr2_54665529     ZBoe    T    G        0      0        2 
   2   chr2_54665529     ZGre    T    G        0      0        2 
   2   chr2_54665529     ZHar    T    G        0      0        2 
   2   chr2_54665529   Sample    T    G        0      0        2 
   2   chr2_54667317     AAsi    C    G        0      0        2 
   2   chr2_54667317     AKia    C    G        0      0        2 
   2   chr2_54667317     AOna    C    G        0      0        2 
   2   chr2_54667317     ASom    C    G        0      0        2 
   2   chr2_54667317     HCab    C    G        1      2        2 
   2   chr2_54667317     HPrz    C    G        1      2        2 
   2   chr2_54667317     ZBoe    C    G        0      0        2 
   2   chr2_54667317     ZGre    C    G        0      0        2 
   2   chr2_54667317     ZHar    C    G        0      0        2 
   2   chr2_54667317   Sample    C    G        1      2        2 
   2   chr2_54668060     AAsi    T    C        0      0        2 
   2   chr2_54668060     AKia    T    C        0      0        2 
   2   chr2_54668060     AOna    T    C        0      0        2 
   2   chr2_54668060     ASom    T    C        0      0        2 
   2   chr2_54668060     HCab    T    C      0.5      1        2 
   2   chr2_54668060     HPrz    T    C      0.5      1        2 
   2   chr2_54668060     ZBoe    T    C        0      0        2 
   2   chr2_54668060     ZGre    T    C        0      0        2 
   2   chr2_54668060     ZHar    T    C        0      0        2 
   2   chr2_54668060   Sample    T    C        0      0        2 
   2   chr2_54670849     AAsi    T    C        0      0        2 
   2   chr2_54670849     AKia    T    C        0      0        2 
   2   chr2_54670849     AOna    T    C        0      0        2 
   2   chr2_54670849     ASom    T    C        0      0        2 
   2   chr2_54670849     HCab    T    C        1      2        2 
   2   chr2_54670849     HPrz    T    C        1      2        2 
   2   chr2_54670849     ZBoe    T    C        0      0        2 
   2   chr2_54670849     ZGre    T    C        0      0        2 
   2   chr2_54670849     ZHar    T    C        0      0        2 
   2   chr2_54670849   Sample    T    C        1      2        2 
   2   chr2_54671280     AAsi    A    G        0      0        2 
   2   chr2_54671280     AKia    A    G        1      2        2 
   2   chr2_54671280     AOna    A    G        1      2        2 
   2   chr2_54671280     ASom    A    G        0      0        2 
   2   chr2_54671280     HCab    A    G        0      0        2 
   2   chr2_54671280     HPrz    A    G        0      0        2 
   2   chr2_54671280     ZBoe    A    G        0      0        2 
   2   chr2_54671280     ZGre    A    G        0      0        2 
   2   chr2_54671280     ZHar    A    G        0      0        2 
   2   chr2_54671280   Sample    A    G        0      0        2 
   2   chr2_54673414     AAsi    C    T        0      0        2 
   2   chr2_54673414     AKia    C    T        0      0        2 
   2   chr2_54673414     AOna    C    T        0      0        2 
   2   chr2_54673414     ASom    C    T        0      0        2 
   2   chr2_54673414     HCab    C    T        1      2        2 
   2   chr2_54673414     HPrz    C    T        1      2        2 
   2   chr2_54673414     ZBoe    C    T        0      0        2 
   2   chr2_54673414     ZGre    C    T        0      0        2 
   2   chr2_54673414     ZHar    C    T        0      0        2 
   2   chr2_54673414   Sample    C    T        1      2        2 
   2   chr2_54676769     AAsi    G    T        0      0        2 
   2   chr2_54676769     AKia    G    T        0      0        2 
   2   chr2_54676769     AOna    G    T        0      0        2 
   2   chr2_54676769     ASom    G    T        0      0        2 
   2   chr2_54676769     HCab    G    T        1      2        2 
   2   chr2_54676769     HPrz    G    T        1      2        2 
   2   chr2_54676769     ZBoe    G    T        0      0        2 
   2   chr2_54676769     ZGre    G    T        0      0        2 
   2   chr2_54676769     ZHar    G    T        0      0        2 
   2   chr2_54676769   Sample    G    T        1      2        2 
   2   chr2_54678279     AAsi    G    C      0.5      1        2 
   2   chr2_54678279     AKia    G    C        0      0        2 
   2   chr2_54678279     AOna    G    C        0      0        2 
   2   chr2_54678279     ASom    G    C        0      0        2 
   2   chr2_54678279     HCab    G    C        0      0        2 
   2   chr2_54678279     HPrz    G    C        0      0        2 
   2   chr2_54678279     ZBoe    G    C        0      0        2 
   2   chr2_54678279     ZGre    G    C        0      0        2 
   2   chr2_54678279     ZHar    G    C        0      0        2 
   2   chr2_54678279   Sample    G    C        0      0        2 
   2   chr2_54681223     AAsi    C    A        0      0        2 
   2   chr2_54681223     AKia    C    A        0      0        2 
   2   chr2_54681223     AOna    C    A        0      0        2 
   2   chr2_54681223     ASom    C    A        0      0        2 
   2   chr2_54681223     HCab    C    A        1      2        2 
   2   chr2_54681223     HPrz    C    A        1      2        2 
   2   chr2_54681223     ZBoe    C    A        0      0        2 
   2   chr2_54681223     ZGre    C    A        0      0        2 
   2   chr2_54681223     ZHar    C    A        0      0        2 
   2   chr2_54681223   Sample    C    A        1      2        2 
   2   chr2_54693327     AAsi    G    A        0      0        2 
   2   chr2_54693327     AKia    G    A        0      0        2 
   2   chr2_54693327     AOna    G    A        0      0        2 
   2   chr2_54693327     ASom    G    A        0      0        2 
   2   chr2_54693327     HCab    G    A        0      0        2 
   2   chr2_54693327     HPrz    G    A        0      0        2 
   2   chr2_54693327     ZBoe    G    A        0      0        2 
   2   chr2_54693327     ZGre    G    A        1      2        2 
   2   chr2_54693327     ZHar    G    A        0      0        2 
   2   chr2_54693327   Sample    G    A        0      0        2 
   2   chr2_54697517     AAsi    A    C        0      0        2 
   2   chr2_54697517     AKia    A    C        0      0        2 
   2   chr2_54697517     AOna    A    C        0      0        2 
   2   chr2_54697517     ASom    A    C        0      0        2 
   2   chr2_54697517     HCab    A    C        1      2        2 
   2   chr2_54697517     HPrz    A    C        1      2        2 
   2   chr2_54697517     ZBoe    A    C        0      0        2 
   2   chr2_54697517     ZGre    A    C        0      0        2 
   2   chr2_54697517     ZHar    A    C        0      0        2 
   2   chr2_54697517   Sample    A    C        1      2        2 
   2   chr2_54699314     AAsi    G    C        0      0        2 
   2   chr2_54699314     AKia    G    C        0      0        2 
   2   chr2_54699314     AOna    G    C      0.5      1        2 
   2   chr2_54699314     ASom    G    C        0      0        2 
   2   chr2_54699314     HCab    G    C        0      0        2 
   2   chr2_54699314     HPrz    G    C        0      0        2 
   2   chr2_54699314     ZBoe    G    C        0      0        2 
   2   chr2_54699314     ZGre    G    C        0      0        2 
   2   chr2_54699314     ZHar    G    C        0      0        2 
   2   chr2_54699314   Sample    G    C        0      0        2 
   2   chr2_54702523     AAsi    A    G      0.5      1        2 
   2   chr2_54702523     AKia    A    G        0      0        2 
   2   chr2_54702523     AOna    A    G        0      0        2 
   2   chr2_54702523     ASom    A    G        1      2        2 
   2   chr2_54702523     HCab    A    G        0      0        2 
   2   chr2_54702523     HPrz    A    G        0      0        2 
   2   chr2_54702523     ZBoe    A    G        0      0        2 
   2   chr2_54702523     ZGre    A    G        0      0        2 
   2   chr2_54702523     ZHar    A    G        0      0        2 
   2   chr2_54702523   Sample    A    G        0      0        2 
   2   chr2_54714619     AAsi    C    T        0      0        2 
   2   chr2_54714619     AKia    C    T        0      0        2 
   2   chr2_54714619     AOna    C    T        0      0        2 
   2   chr2_54714619     ASom    C    T        0      0        2 
   2   chr2_54714619     HCab    C    T        1      2        2 
   2   chr2_54714619     HPrz    C    T        1      2        2 
   2   chr2_54714619     ZBoe    C    T        0      0        2 
   2   chr2_54714619     ZGre    C    T        0      0        2 
   2   chr2_54714619     ZHar    C    T        0      0        2 
   2   chr2_54714619   Sample    C    T        1      2        2 
   2   chr2_54714960     AAsi    G    T        0      0        2 
   2   chr2_54714960     AKia    G    T        0      0        2 
   2   chr2_54714960     AOna    G    T        0      0        2 
   2   chr2_54714960     ASom    G    T        0      0        2 
   2   chr2_54714960     HCab    G    T        1      2        2 
   2   chr2_54714960     HPrz    G    T        1      2        2 
   2   chr2_54714960     ZBoe    G    T        0      0        2 
   2   chr2_54714960     ZGre    G    T        0      0        2 
   2   chr2_54714960     ZHar    G    T        0      0        2 
   2   chr2_54714960   Sample    G    T        1      2        2 
   2   chr2_54717105     AAsi    C    G        0      0        2 
   2   chr2_54717105     AKia    C    G        0      0        2 
   2   chr2_54717105     AOna    C    G        0      0        2 
   2   chr2_54717105     ASom    C    G        0      0        2 
   2   chr2_54717105     HCab    C    G        0      0        2 
   2   chr2_54717105     HPrz    C    G        0      0        2 
   2   chr2_54717105     ZBoe    C    G        0      0        2 
   2   chr2_54717105     ZGre    C    G        0      0        2 
   2   chr2_54717105     ZHar    C    G      0.5      1        2 
   2   chr2_54717105   Sample    C    G        0      0        2 
   2   chr2_54719235     AAsi    C    A        0      0        2 
   2   chr2_54719235     AKia    C    A        0      0        2 
   2   chr2_54719235     AOna    C    A        0      0        2 
   2   chr2_54719235     ASom    C    A        0      0        2 
   2   chr2_54719235     HCab    C    A        1      2        2 
   2   chr2_54719235     HPrz    C    A        1      2        2 
   2   chr2_54719235     ZBoe    C    A        0      0        2 
   2   chr2_54719235     ZGre    C    A        0      0        2 
   2   chr2_54719235     ZHar    C    A        0      0        2 
   2   chr2_54719235   Sample    C    A        1      2        2 
   2   chr2_54722312     AAsi    A    G        0      0        2 
   2   chr2_54722312     AKia    A    G        0      0        2 
   2   chr2_54722312     AOna    A    G        0      0        2 
   2   chr2_54722312     ASom    A    G        0      0        2 
   2   chr2_54722312     HCab    A    G      0.5      1        2 
   2   chr2_54722312     HPrz    A    G        0      0        2 
   2   chr2_54722312     ZBoe    A    G        0      0        2 
   2   chr2_54722312     ZGre    A    G        0      0        2 
   2   chr2_54722312     ZHar    A    G        0      0        2 
   2   chr2_54722312   Sample    A    G        0      0        2 
   2   chr2_54723395     AAsi    A    G        0      0        2 
   2   chr2_54723395     AKia    A    G        0      0        2 
   2   chr2_54723395     AOna    A    G        0      0        2 
   2   chr2_54723395     ASom    A    G        0      0        2 
   2   chr2_54723395     HCab    A    G        1      2        2 
   2   chr2_54723395     HPrz    A    G        1      2        2 
   2   chr2_54723395     ZBoe    A    G        0      0        2 
   2   chr2_54723395     ZGre    A    G        0      0        2 
   2   chr2_54723395     ZHar    A    G        0      0        2 
   2   chr2_54723395   Sample    A    G        1      2        2 
   2   chr2_54726648     AAsi    C    A        1      2        2 
   2   chr2_54726648     AKia    C    A        0      0        2 
   2   chr2_54726648     AOna    C    A        0      0        2 
   2   chr2_54726648     ASom    C    A        1      2        2 
   2   chr2_54726648     HCab    C    A        0      0        2 
   2   chr2_54726648     HPrz    C    A        0      0        2 
   2   chr2_54726648     ZBoe    C    A        0      0        2 
   2   chr2_54726648     ZGre    C    A        0      0        2 
   2   chr2_54726648     ZHar    C    A        0      0        2 
   2   chr2_54726648   Sample    C    A        0      0        2 
   2   chr2_54726724     AAsi    C    G      0.5      1        2 
   2   chr2_54726724     AKia    C    G        0      0        2 
   2   chr2_54726724     AOna    C    G        0      0        2 
   2   chr2_54726724     ASom    C    G        0      0        2 
   2   chr2_54726724     HCab    C    G        0      0        2 
   2   chr2_54726724     HPrz    C    G        0      0        2 
   2   chr2_54726724     ZBoe    C    G        0      0        2 
   2   chr2_54726724     ZGre    C    G        0      0        2 
   2   chr2_54726724     ZHar    C    G        0      0        2 
   2   chr2_54726724   Sample    C    G        0      0        2 
   2   chr2_54727490     AAsi    G    A        0      0        2 
   2   chr2_54727490     AKia    G    A        0      0        2 
   2   chr2_54727490     AOna    G    A        0      0        2 
   2   chr2_54727490     ASom    G    A        0      0        2 
   2   chr2_54727490     HCab    G    A        1      2        2 
   2   chr2_54727490     HPrz    G    A        1      2        2 
   2   chr2_54727490     ZBoe    G    A        0      0        2 
   2   chr2_54727490     ZGre    G    A        0      0        2 
   2   chr2_54727490     ZHar    G    A        0      0        2 
   2   chr2_54727490   Sample    G    A        1      2        2 
   2   chr2_54735614     AAsi    C    G        0      0        2 
   2   chr2_54735614     AKia    C    G        0      0        2 
   2   chr2_54735614     AOna    C    G      0.5      1        2 
   2   chr2_54735614     ASom    C    G        0      0        2 
   2   chr2_54735614     HCab    C    G        0      0        2 
   2   chr2_54735614     HPrz    C    G        0      0        2 
   2   chr2_54735614     ZBoe    C    G        0      0        2 
   2   chr2_54735614     ZGre    C    G        0      0        2 
   2   chr2_54735614     ZHar    C    G        0      0        2 
   2   chr2_54735614   Sample    C    G        0      0        2 
   2   chr2_54735919     AAsi    A    G        0      0        2 
   2   chr2_54735919     AKia    A    G        0      0        2 
   2   chr2_54735919     AOna    A    G        0      0        2 
   2   chr2_54735919     ASom    A    G      0.5      1        2 
   2   chr2_54735919     HCab    A    G        0      0        2 
   2   chr2_54735919     HPrz    A    G        0      0        2 
   2   chr2_54735919     ZBoe    A    G        0      0        2 
   2   chr2_54735919     ZGre    A    G        0      0        2 
   2   chr2_54735919     ZHar    A    G        0      0        2 
   2   chr2_54735919   Sample    A    G        0      0        2 
   2   chr2_54737741     AAsi    A    G        0      0        2 
   2   chr2_54737741     AKia    A    G        0      0        2 
   2   chr2_54737741     AOna    A    G        0      0        2 
   2   chr2_54737741     ASom    A    G        0      0        2 
   2   chr2_54737741     HCab    A    G      0.5      1        2 
   2   chr2_54737741     HPrz    A    G      0.5      1        2 
   2   chr2_54737741     ZBoe    A    G        0      0        2 
   2   chr2_54737741     ZGre    A    G        0      0        2 
   2   chr2_54737741     ZHar    A    G        0      0        2 
   2   chr2_54737741   Sample    A    G        0      0        2 
   2   chr2_54738944     AAsi    G    A        0      0        2 
   2   chr2_54738944     AKia    G    A        0      0        2 
   2   chr2_54738944     AOna    G    A        0      0        2 
   2   chr2_54738944     ASom    G    A        0      0        2 
   2   chr2_54738944     HCab    G    A        1      2        2 
   2   chr2_54738944     HPrz    G    A        1      2        2 
   2   chr2_54738944     ZBoe    G    A        0      0        2 
   2   chr2_54738944     ZGre    G    A        0      0        2 
   2   chr2_54738944     ZHar    G    A        0      0        2 
   2   chr2_54738944   Sample    G    A        1      2        2 
   2   chr2_54741878     AAsi    A    T        0      0        2 
   2   chr2_54741878     AKia    A    T        0      0        2 
   2   chr2_54741878     AOna    A    T        0      0        2 
   2   chr2_54741878     ASom    A    T        0      0        2 
   2   chr2_54741878     HCab    A    T        1      2        2 
   2   chr2_54741878     HPrz    A    T        1      2        2 
   2   chr2_54741878     ZBoe    A    T        0      0        2 
   2   chr2_54741878     ZGre    A    T        0      0        2 
   2   chr2_54741878     ZHar    A    T        0      0        2 
   2   chr2_54741878   Sample    A    T        1      2        2 
   2   chr2_54759503     AAsi    G    A        0      0        2 
   2   chr2_54759503     AKia    G    A        1      2        2 
   2   chr2_54759503     AOna    G    A        1      2        2 
   2   chr2_54759503     ASom    G    A        0      0        2 
   2   chr2_54759503     HCab    G    A        0      0        2 
   2   chr2_54759503     HPrz    G    A        0      0        2 
   2   chr2_54759503     ZBoe    G    A        0      0        2 
   2   chr2_54759503     ZGre    G    A        0      0        2 
   2   chr2_54759503     ZHar    G    A        0      0        2 
   2   chr2_54759503   Sample    G    A        0      0        2 
   2   chr2_54759550     AAsi    A    G        0      0        2 
   2   chr2_54759550     AKia    A    G        1      2        2 
   2   chr2_54759550     AOna    A    G        1      2        2 
   2   chr2_54759550     ASom    A    G        0      0        2 
   2   chr2_54759550     HCab    A    G        0      0        2 
   2   chr2_54759550     HPrz    A    G        0      0        2 
   2   chr2_54759550     ZBoe    A    G        0      0        2 
   2   chr2_54759550     ZGre    A    G        0      0        2 
   2   chr2_54759550     ZHar    A    G        0      0        2 
   2   chr2_54759550   Sample    A    G        0      0        2 
   2   chr2_54760610     AAsi    A    G        0      0        2 
   2   chr2_54760610     AKia    A    G      0.5      1        2 
   2   chr2_54760610     AOna    A    G        0      0        2 
   2   chr2_54760610     ASom    A    G        0      0        2 
   2   chr2_54760610     HCab    A    G        0      0        2 
   2   chr2_54760610     HPrz    A    G        0      0        2 
   2   chr2_54760610     ZBoe    A    G        0      0        2 
   2   chr2_54760610     ZGre    A    G        0      0        2 
   2   chr2_54760610     ZHar    A    G        0      0        2 
   2   chr2_54760610   Sample    A    G        0      0        2 
   2   chr2_54761742     AAsi    T    C        0      0        2 
   2   chr2_54761742     AKia    T    C        0      0        2 
   2   chr2_54761742     AOna    T    C        0      0        2 
   2   chr2_54761742     ASom    T    C        0      0        2 
   2   chr2_54761742     HCab    T    C        0      0        2 
   2   chr2_54761742     HPrz    T    C        0      0        2 
   2   chr2_54761742     ZBoe    T    C        1      2        2 
   2   chr2_54761742     ZGre    T    C        1      2        2 
   2   chr2_54761742     ZHar    T    C        1      2        2 
   2   chr2_54761742   Sample    T    C        0      0        2 
   2   chr2_54767206     AAsi    T    C        0      0        2 
   2   chr2_54767206     AKia    T    C        0      0        2 
   2   chr2_54767206     AOna    T    C        0      0        2 
   2   chr2_54767206     ASom    T    C        0      0        2 
   2   chr2_54767206     HCab    T    C        1      2        2 
   2   chr2_54767206     HPrz    T    C      0.5      1        2 
   2   chr2_54767206     ZBoe    T    C        0      0        2 
   2   chr2_54767206     ZGre    T    C        0      0        2 
   2   chr2_54767206     ZHar    T    C        0      0        2 
   2   chr2_54767206   Sample    T    C        1      2        2 
   2   chr2_54768185     AAsi    A    G        0      0        2 
   2   chr2_54768185     AKia    A    G        0      0        2 
   2   chr2_54768185     AOna    A    G        0      0        2 
   2   chr2_54768185     ASom    A    G        0      0        2 
   2   chr2_54768185     HCab    A    G        1      2        2 
   2   chr2_54768185     HPrz    A    G        1      2        2 
   2   chr2_54768185     ZBoe    A    G        0      0        2 
   2   chr2_54768185     ZGre    A    G        0      0        2 
   2   chr2_54768185     ZHar    A    G        0      0        2 
   2   chr2_54768185   Sample    A    G        1      2        2 
   2   chr2_54770696     AAsi    A    G        0      0        2 
   2   chr2_54770696     AKia    A    G        0      0        2 
   2   chr2_54770696     AOna    A    G        0      0        2 
   2   chr2_54770696     ASom    A    G        0      0        2 
   2   chr2_54770696     HCab    A    G        0      0        2 
   2   chr2_54770696     HPrz    A    G        0      0        2 
   2   chr2_54770696     ZBoe    A    G        0      0        2 
   2   chr2_54770696     ZGre    A    G        1      2        2 
   2   chr2_54770696     ZHar    A    G        0      0        2 
   2   chr2_54770696   Sample    A    G        0      0        2 
   2   chr2_54771491     AAsi    C    T        0      0        2 
   2   chr2_54771491     AKia    C    T        0      0        2 
   2   chr2_54771491     AOna    C    T        0      0        2 
   2   chr2_54771491     ASom    C    T        0      0        2 
   2   chr2_54771491     HCab    C    T        0      0        2 
   2   chr2_54771491     HPrz    C    T        0      0        2 
   2   chr2_54771491     ZBoe    C    T        0      0        2 
   2   chr2_54771491     ZGre    C    T        0      0        2 
   2   chr2_54771491     ZHar    C    T        1      2        2 
   2   chr2_54771491   Sample    C    T        0      0        2 
   2   chr2_54773177     AAsi    A    G        0      0        2 
   2   chr2_54773177     AKia    A    G        0      0        2 
   2   chr2_54773177     AOna    A    G        0      0        2 
   2   chr2_54773177     ASom    A    G        0      0        2 
   2   chr2_54773177     HCab    A    G        1      2        2 
   2   chr2_54773177     HPrz    A    G        1      2        2 
   2   chr2_54773177     ZBoe    A    G        0      0        2 
   2   chr2_54773177     ZGre    A    G        0      0        2 
   2   chr2_54773177     ZHar    A    G        0      0        2 
   2   chr2_54773177   Sample    A    G        1      2        2 
   2   chr2_54773791     AAsi    C    T        0      0        2 
   2   chr2_54773791     AKia    C    T        0      0        2 
   2   chr2_54773791     AOna    C    T        0      0        2 
   2   chr2_54773791     ASom    C    T        0      0        2 
   2   chr2_54773791     HCab    C    T        0      0        2 
   2   chr2_54773791     HPrz    C    T      0.5      1        2 
   2   chr2_54773791     ZBoe    C    T        0      0        2 
   2   chr2_54773791     ZGre    C    T      0.5      1        2 
   2   chr2_54773791     ZHar    C    T        0      0        2 
   2   chr2_54773791   Sample    C    T        0      0        2 
   2   chr2_54777186     AAsi    A    G      0.5      1        2 
   2   chr2_54777186     AKia    A    G        0      0        2 
   2   chr2_54777186     AOna    A    G        0      0        2 
   2   chr2_54777186     ASom    A    G        0      0        2 
   2   chr2_54777186     HCab    A    G        0      0        2 
   2   chr2_54777186     HPrz    A    G        0      0        2 
   2   chr2_54777186     ZBoe    A    G        0      0        2 
   2   chr2_54777186     ZGre    A    G        0      0        2 
   2   chr2_54777186     ZHar    A    G        0      0        2 
   2   chr2_54777186   Sample    A    G        0      0        2 
   2   chr2_54778286     AAsi    C    G        0      0        2 
   2   chr2_54778286     AKia    C    G        0      0        2 
   2   chr2_54778286     AOna    C    G        0      0        2 
   2   chr2_54778286     ASom    C    G        0      0        2 
   2   chr2_54778286     HCab    C    G        1      2        2 
   2   chr2_54778286     HPrz    C    G      0.5      1        2 
   2   chr2_54778286     ZBoe    C    G        0      0        2 
   2   chr2_54778286     ZGre    C    G        0      0        2 
   2   chr2_54778286     ZHar    C    G        0      0        2 
   2   chr2_54778286   Sample    C    G        1      2        2 
   2   chr2_54788986     AAsi    T    C        0      0        2 
   2   chr2_54788986     AKia    T    C        0      0        2 
   2   chr2_54788986     AOna    T    C        0      0        2 
   2   chr2_54788986     ASom    T    C        0      0        2 
   2   chr2_54788986     HCab    T    C        0      0        2 
   2   chr2_54788986     HPrz    T    C      0.5      1        2 
   2   chr2_54788986     ZBoe    T    C        0      0        2 
   2   chr2_54788986     ZGre    T    C        0      0        2 
   2   chr2_54788986     ZHar    T    C        0      0        2 
   2   chr2_54788986   Sample    T    C        1      2        2 
   2   chr2_54794286     AAsi    T    C        0      0        2 
   2   chr2_54794286     AKia    T    C        1      2        2 
   2   chr2_54794286     AOna    T    C        1      2        2 
   2   chr2_54794286     ASom    T    C        0      0        2 
   2   chr2_54794286     HCab    T    C        0      0        2 
   2   chr2_54794286     HPrz    T    C        0      0        2 
   2   chr2_54794286     ZBoe    T    C        0      0        2 
   2   chr2_54794286     ZGre    T    C        0      0        2 
   2   chr2_54794286     ZHar    T    C        0      0        2 
   2   chr2_54794286   Sample    T    C        0      0        2 
   2   chr2_54795539     AAsi    T    C        0      0        2 
   2   chr2_54795539     AKia    T    C        0      0        2 
   2   chr2_54795539     AOna    T    C        0      0        2 
   2   chr2_54795539     ASom    T    C        0      0        2 
   2   chr2_54795539     HCab    T    C        0      0        2 
   2   chr2_54795539     HPrz    T    C        0      0        2 
   2   chr2_54795539     ZBoe    T    C        0      0        2 
   2   chr2_54795539     ZGre    T    C        0      0        2 
   2   chr2_54795539     ZHar    T    C        1      2        2 
   2   chr2_54795539   Sample    T    C        0      0        2 
   2   chr2_54796225     AAsi    C    T        0      0        2 
   2   chr2_54796225     AKia    C    T        0      0        2 
   2   chr2_54796225     AOna    C    T        0      0        2 
   2   chr2_54796225     ASom    C    T        0      0        2 
   2   chr2_54796225     HCab    C    T        1      2        2 
   2   chr2_54796225     HPrz    C    T        1      2        2 
   2   chr2_54796225     ZBoe    C    T        0      0        2 
   2   chr2_54796225     ZGre    C    T        0      0        2 
   2   chr2_54796225     ZHar    C    T        0      0        2 
   2   chr2_54796225   Sample    C    T        1      2        2 
   2   chr2_54802433     AAsi    A    T        0      0        2 
   2   chr2_54802433     AKia    A    T        0      0        2 
   2   chr2_54802433     AOna    A    T        0      0        2 
   2   chr2_54802433     ASom    A    T        0      0        2 
   2   chr2_54802433     HCab    A    T        0      0        2 
   2   chr2_54802433     HPrz    A    T        0      0        2 
   2   chr2_54802433     ZBoe    A    T        1      2        2 
   2   chr2_54802433     ZGre    A    T        0      0        2 
   2   chr2_54802433     ZHar    A    T        0      0        2 
   2   chr2_54802433   Sample    A    T        0      0        2 
   2   chr2_54813555     AAsi    C    G        0      0        2 
   2   chr2_54813555     AKia    C    G        0      0        2 
   2   chr2_54813555     AOna    C    G        0      0        2 
   2   chr2_54813555     ASom    C    G        0      0        2 
   2   chr2_54813555     HCab    C    G      0.5      1        2 
   2   chr2_54813555     HPrz    C    G        0      0        2 
   2   chr2_54813555     ZBoe    C    G        0      0        2 
   2   chr2_54813555     ZGre    C    G        0      0        2 
   2   chr2_54813555     ZHar    C    G        0      0        2 
   2   chr2_54813555   Sample    C    G        0      0        2 
   2   chr2_54813778     AAsi    T    G        0      0        2 
   2   chr2_54813778     AKia    T    G        0      0        2 
   2   chr2_54813778     AOna    T    G        0      0        2 
   2   chr2_54813778     ASom    T    G        0      0        2 
   2   chr2_54813778     HCab    T    G        0      0        2 
   2   chr2_54813778     HPrz    T    G        0      0        2 
   2   chr2_54813778     ZBoe    T    G        1      2        2 
   2   chr2_54813778     ZGre    T    G        0      0        2 
   2   chr2_54813778     ZHar    T    G        0      0        2 
   2   chr2_54813778   Sample    T    G        0      0        2 
   2   chr2_54815834     AAsi    G    A        0      0        2 
   2   chr2_54815834     AKia    G    A        0      0        2 
   2   chr2_54815834     AOna    G    A        0      0        2 
   2   chr2_54815834     ASom    G    A        0      0        2 
   2   chr2_54815834     HCab    G    A        0      0        2 
   2   chr2_54815834     HPrz    G    A      0.5      1        2 
   2   chr2_54815834     ZBoe    G    A        0      0        2 
   2   chr2_54815834     ZGre    G    A        0      0        2 
   2   chr2_54815834     ZHar    G    A        0      0        2 
   2   chr2_54815834   Sample    G    A        0      0        2 
   2   chr2_54827631     AAsi    G    A        0      0        2 
   2   chr2_54827631     AKia    G    A        0      0        2 
   2   chr2_54827631     AOna    G    A        0      0        2 
   2   chr2_54827631     ASom    G    A        0      0        2 
   2   chr2_54827631     HCab    G    A        1      2        2 
   2   chr2_54827631     HPrz    G    A        1      2        2 
   2   chr2_54827631     ZBoe    G    A        0      0        2 
   2   chr2_54827631     ZGre    G    A        0      0        2 
   2   chr2_54827631     ZHar    G    A        0      0        2 
   2   chr2_54827631   Sample    G    A        1      2        2 
   2   chr2_54828268     AAsi    T    G        0      0        2 
   2   chr2_54828268     AKia    T    G        0      0        2 
   2   chr2_54828268     AOna    T    G        0      0        2 
   2   chr2_54828268     ASom    T    G        0      0        2 
   2   chr2_54828268     HCab    T    G        0      0        2 
   2   chr2_54828268     HPrz    T    G        0      0        2 
   2   chr2_54828268     ZBoe    T    G        0      0        2 
   2   chr2_54828268     ZGre    T    G        0      0        2 
   2   chr2_54828268     ZHar    T    G      0.5      1        2 
   2   chr2_54828268   Sample    T    G        0      0        2 
   2   chr2_54828395     AAsi    A    G        0      0        2 
   2   chr2_54828395     AKia    A    G      0.5      1        2 
   2   chr2_54828395     AOna    A    G        0      0        2 
   2   chr2_54828395     ASom    A    G        0      0        2 
   2   chr2_54828395     HCab    A    G        1      2        2 
   2   chr2_54828395     HPrz    A    G        1      2        2 
   2   chr2_54828395     ZBoe    A    G        0      0        2 
   2   chr2_54828395     ZGre    A    G        0      0        2 
   2   chr2_54828395     ZHar    A    G        0      0        2 
   2   chr2_54828395   Sample    A    G        1      2        2 
   2   chr2_54829515     AAsi    G    T        0      0        2 
   2   chr2_54829515     AKia    G    T        0      0        2 
   2   chr2_54829515     AOna    G    T      0.5      1        2 
   2   chr2_54829515     ASom    G    T        0      0        2 
   2   chr2_54829515     HCab    G    T        0      0        2 
   2   chr2_54829515     HPrz    G    T        0      0        2 
   2   chr2_54829515     ZBoe    G    T        0      0        2 
   2   chr2_54829515     ZGre    G    T        0      0        2 
   2   chr2_54829515     ZHar    G    T        0      0        2 
   2   chr2_54829515   Sample    G    T        0      0        2 
   2   chr2_54830268     AAsi    T    C        0      0        2 
   2   chr2_54830268     AKia    T    C        0      0        2 
   2   chr2_54830268     AOna    T    C        0      0        2 
   2   chr2_54830268     ASom    T    C        0      0        2 
   2   chr2_54830268     HCab    T    C      0.5      1        2 
   2   chr2_54830268     HPrz    T    C      0.5      1        2 
   2   chr2_54830268     ZBoe    T    C        0      0        2 
   2   chr2_54830268     ZGre    T    C        0      0        2 
   2   chr2_54830268     ZHar    T    C        0      0        2 
   2   chr2_54830268   Sample    T    C        1      2        2 
   2   chr2_54830867     AAsi    C    T        0      0        2 
   2   chr2_54830867     AKia    C    T        0      0        2 
   2   chr2_54830867     AOna    C    T        0      0        2 
   2   chr2_54830867     ASom    C    T        0      0        2 
   2   chr2_54830867     HCab    C    T        0      0        2 
   2   chr2_54830867     HPrz    C    T        0      0        2 
   2   chr2_54830867     ZBoe    C    T        0      0        2 
   2   chr2_54830867     ZGre    C    T        0      0        2 
   2   chr2_54830867     ZHar    C    T        1      2        2 
   2   chr2_54830867   Sample    C    T        0      0        2 
   2   chr2_54834643     AAsi    T    C        0      0        2 
   2   chr2_54834643     AKia    T    C        0      0        2 
   2   chr2_54834643     AOna    T    C        0      0        2 
   2   chr2_54834643     ASom    T    C        0      0        2 
   2   chr2_54834643     HCab    T    C        1      2        2 
   2   chr2_54834643     HPrz    T    C        1      2        2 
   2   chr2_54834643     ZBoe    T    C        0      0        2 
   2   chr2_54834643     ZGre    T    C        0      0        2 
   2   chr2_54834643     ZHar    T    C        0      0        2 
   2   chr2_54834643   Sample    T    C        1      2        2 
   2   chr2_54838463     AAsi    C    G        0      0        2 
   2   chr2_54838463     AKia    C    G        0      0        2 
   2   chr2_54838463     AOna    C    G        0      0        2 
   2   chr2_54838463     ASom    C    G        0      0        2 
   2   chr2_54838463     HCab    C    G      0.5      1        2 
   2   chr2_54838463     HPrz    C    G      0.5      1        2 
   2   chr2_54838463     ZBoe    C    G        0      0        2 
   2   chr2_54838463     ZGre    C    G        0      0        2 
   2   chr2_54838463     ZHar    C    G        0      0        2 
   2   chr2_54838463   Sample    C    G        0      0        2 
   2   chr2_54843069     AAsi    T    C        0      0        2 
   2   chr2_54843069     AKia    T    C        1      2        2 
   2   chr2_54843069     AOna    T    C        1      2        2 
   2   chr2_54843069     ASom    T    C        0      0        2 
   2   chr2_54843069     HCab    T    C        0      0        2 
   2   chr2_54843069     HPrz    T    C        0      0        2 
   2   chr2_54843069     ZBoe    T    C        0      0        2 
   2   chr2_54843069     ZGre    T    C        0      0        2 
   2   chr2_54843069     ZHar    T    C        0      0        2 
   2   chr2_54843069   Sample    T    C        0      0        2 
   2   chr2_54850845     AAsi    G    A        0      0        2 
   2   chr2_54850845     AKia    G    A        0      0        2 
   2   chr2_54850845     AOna    G    A        0      0        2 
   2   chr2_54850845     ASom    G    A        0      0        2 
   2   chr2_54850845     HCab    G    A        0      0        2 
   2   chr2_54850845     HPrz    G    A        0      0        2 
   2   chr2_54850845     ZBoe    G    A        0      0        2 
   2   chr2_54850845     ZGre    G    A        0      0        2 
   2   chr2_54850845     ZHar    G    A        1      2        2 
   2   chr2_54850845   Sample    G    A        0      0        2 
   2   chr2_54853167     AAsi    G    A        0      0        2 
   2   chr2_54853167     AKia    G    A        0      0        2 
   2   chr2_54853167     AOna    G    A        0      0        2 
   2   chr2_54853167     ASom    G    A        0      0        2 
   2   chr2_54853167     HCab    G    A        1      2        2 
   2   chr2_54853167     HPrz    G    A        1      2        2 
   2   chr2_54853167     ZBoe    G    A        0      0        2 
   2   chr2_54853167     ZGre    G    A        0      0        2 
   2   chr2_54853167     ZHar    G    A        0      0        2 
   2   chr2_54853167   Sample    G    A        1      2        2 
   2   chr2_54859334     AAsi    T    C        0      0        2 
   2   chr2_54859334     AKia    T    C        0      0        2 
   2   chr2_54859334     AOna    T    C        0      0        2 
   2   chr2_54859334     ASom    T    C        0      0        2 
   2   chr2_54859334     HCab    T    C      0.5      1        2 
   2   chr2_54859334     HPrz    T    C      0.5      1        2 
   2   chr2_54859334     ZBoe    T    C        0      0        2 
   2   chr2_54859334     ZGre    T    C        0      0        2 
   2   chr2_54859334     ZHar    T    C        0      0        2 
   2   chr2_54859334   Sample    T    C        0      0        2 
   2   chr2_54861584     AAsi    G    A        0      0        2 
   2   chr2_54861584     AKia    G    A        0      0        2 
   2   chr2_54861584     AOna    G    A        0      0        2 
   2   chr2_54861584     ASom    G    A        0      0        2 
   2   chr2_54861584     HCab    G    A        1      2        2 
   2   chr2_54861584     HPrz    G    A        1      2        2 
   2   chr2_54861584     ZBoe    G    A        0      0        2 
   2   chr2_54861584     ZGre    G    A        0      0        2 
   2   chr2_54861584     ZHar    G    A        0      0        2 
   2   chr2_54861584   Sample    G    A        1      2        2 
   2   chr2_54863242     AAsi    C    T        0      0        2 
   2   chr2_54863242     AKia    C    T        0      0        2 
   2   chr2_54863242     AOna    C    T      0.5      1        2 
   2   chr2_54863242     ASom    C    T        0      0        2 
   2   chr2_54863242     HCab    C    T        0      0        2 
   2   chr2_54863242     HPrz    C    T        0      0        2 
   2   chr2_54863242     ZBoe    C    T        0      0        2 
   2   chr2_54863242     ZGre    C    T        0      0        2 
   2   chr2_54863242     ZHar    C    T        0      0        2 
   2   chr2_54863242   Sample    C    T        0      0        2 
   2   chr2_54873414     AAsi    T    C        0      0        2 
   2   chr2_54873414     AKia    T    C        1      2        2 
   2   chr2_54873414     AOna    T    C        1      2        2 
   2   chr2_54873414     ASom    T    C        0      0        2 
   2   chr2_54873414     HCab    T    C        0      0        2 
   2   chr2_54873414     HPrz    T    C        0      0        2 
   2   chr2_54873414     ZBoe    T    C        0      0        2 
   2   chr2_54873414     ZGre    T    C        0      0        2 
   2   chr2_54873414     ZHar    T    C        0      0        2 
   2   chr2_54873414   Sample    T    C        0      0        2 
   2   chr2_54881387     AAsi    T    C        0      0        2 
   2   chr2_54881387     AKia    T    C        0      0        2 
   2   chr2_54881387     AOna    T    C        0      0        2 
   2   chr2_54881387     ASom    T    C        0      0        2 
   2   chr2_54881387     HCab    T    C        0      0        2 
   2   chr2_54881387     HPrz    T    C        0      0        2 
   2   chr2_54881387     ZBoe    T    C      0.5      1        2 
   2   chr2_54881387     ZGre    T    C        1      2        2 
   2   chr2_54881387     ZHar    T    C        0      0        2 
   2   chr2_54881387   Sample    T    C        0      0        2 
   2   chr2_54882110     AAsi    T    C        0      0        2 
   2   chr2_54882110     AKia    T    C        0      0        2 
   2   chr2_54882110     AOna    T    C        0      0        2 
   2   chr2_54882110     ASom    T    C        0      0        2 
   2   chr2_54882110     HCab    T    C        0      0        2 
   2   chr2_54882110     HPrz    T    C        0      0        2 
   2   chr2_54882110     ZBoe    T    C        1      2        2 
   2   chr2_54882110     ZGre    T    C        1      2        2 
   2   chr2_54882110     ZHar    T    C        1      2        2 
   2   chr2_54882110   Sample    T    C        0      0        2 
   2   chr2_54901709     AAsi    A    C        0      0        2 
   2   chr2_54901709     AKia    A    C        0      0        2 
   2   chr2_54901709     AOna    A    C        0      0        2 
   2   chr2_54901709     ASom    A    C        0      0        2 
   2   chr2_54901709     HCab    A    C        0      0        2 
   2   chr2_54901709     HPrz    A    C        0      0        2 
   2   chr2_54901709     ZBoe    A    C        0      0        2 
   2   chr2_54901709     ZGre    A    C        0      0        2 
   2   chr2_54901709     ZHar    A    C      0.5      1        2 
   2   chr2_54901709   Sample    A    C        0      0        2 
   2   chr2_54907938     AAsi    A    G        0      0        2 
   2   chr2_54907938     AKia    A    G        0      0        2 
   2   chr2_54907938     AOna    A    G        0      0        2 
   2   chr2_54907938     ASom    A    G        0      0        2 
   2   chr2_54907938     HCab    A    G        1      2        2 
   2   chr2_54907938     HPrz    A    G        1      2        2 
   2   chr2_54907938     ZBoe    A    G        0      0        2 
   2   chr2_54907938     ZGre    A    G        0      0        2 
   2   chr2_54907938     ZHar    A    G        0      0        2 
   2   chr2_54907938   Sample    A    G        1      2        2 
   2   chr2_54908506     AAsi    C    T        0      0        2 
   2   chr2_54908506     AKia    C    T        0      0        2 
   2   chr2_54908506     AOna    C    T        0      0        2 
   2   chr2_54908506     ASom    C    T        0      0        2 
   2   chr2_54908506     HCab    C    T        1      2        2 
   2   chr2_54908506     HPrz    C    T        1      2        2 
   2   chr2_54908506     ZBoe    C    T        0      0        2 
   2   chr2_54908506     ZGre    C    T        0      0        2 
   2   chr2_54908506     ZHar    C    T        0      0        2 
   2   chr2_54908506   Sample    C    T        1      2        2 
   2   chr2_54909555     AAsi    G    A        0      0        2 
   2   chr2_54909555     AKia    G    A        0      0        2 
   2   chr2_54909555     AOna    G    A        0      0        2 
   2   chr2_54909555     ASom    G    A        0      0        2 
   2   chr2_54909555     HCab    G    A        0      0        2 
   2   chr2_54909555     HPrz    G    A        0      0        2 
   2   chr2_54909555     ZBoe    G    A        0      0        2 
   2   chr2_54909555     ZGre    G    A      0.5      1        2 
   2   chr2_54909555     ZHar    G    A        0      0        2 
   2   chr2_54909555   Sample    G    A        0      0        2 
   2   chr2_54910691     AAsi    T    A        0      0        2 
   2   chr2_54910691     AKia    T    A        0      0        2 
   2   chr2_54910691     AOna    T    A        0      0        2 
   2   chr2_54910691     ASom    T    A        0      0        2 
   2   chr2_54910691     HCab    T    A        1      2        2 
   2   chr2_54910691     HPrz    T    A        1      2        2 
   2   chr2_54910691     ZBoe    T    A        0      0        2 
   2   chr2_54910691     ZGre    T    A        0      0        2 
   2   chr2_54910691     ZHar    T    A        0      0        2 
   2   chr2_54910691   Sample    T    A        1      2        2 
   2   chr2_54915124     AAsi    C    A        0      0        2 
   2   chr2_54915124     AKia    C    A        0      0        2 
   2   chr2_54915124     AOna    C    A        0      0        2 
   2   chr2_54915124     ASom    C    A        0      0        2 
   2   chr2_54915124     HCab    C    A        0      0        2 
   2   chr2_54915124     HPrz    C    A        0      0        2 
   2   chr2_54915124     ZBoe    C    A        0      0        2 
   2   chr2_54915124     ZGre    C    A      0.5      1        2 
   2   chr2_54915124     ZHar    C    A        0      0        2 
   2   chr2_54915124   Sample    C    A        0      0        2 
   2   chr2_54937529     AAsi    G    T        0      0        2 
   2   chr2_54937529     AKia    G    T        0      0        2 
   2   chr2_54937529     AOna    G    T        0      0        2 
   2   chr2_54937529     ASom    G    T        0      0        2 
   2   chr2_54937529     HCab    G    T        1      2        2 
   2   chr2_54937529     HPrz    G    T        1      2        2 
   2   chr2_54937529     ZBoe    G    T        0      0        2 
   2   chr2_54937529     ZGre    G    T        0      0        2 
   2   chr2_54937529     ZHar    G    T        0      0        2 
   2   chr2_54937529   Sample    G    T        1      2        2 
   2   chr2_54940747     AAsi    T    C        0      0        2 
   2   chr2_54940747     AKia    T    C        0      0        2 
   2   chr2_54940747     AOna    T    C        0      0        2 
   2   chr2_54940747     ASom    T    C        0      0        2 
   2   chr2_54940747     HCab    T    C        0      0        2 
   2   chr2_54940747     HPrz    T    C        0      0        2 
   2   chr2_54940747     ZBoe    T    C        1      2        2 
   2   chr2_54940747     ZGre    T    C        1      2        2 
   2   chr2_54940747     ZHar    T    C        0      0        2 
   2   chr2_54940747   Sample    T    C        0      0        2 
   2   chr2_54965960     AAsi    C    A        0      0        2 
   2   chr2_54965960     AKia    C    A        0      0        2 
   2   chr2_54965960     AOna    C    A        0      0        2 
   2   chr2_54965960     ASom    C    A        0      0        2 
   2   chr2_54965960     HCab    C    A        0      0        2 
   2   chr2_54965960     HPrz    C    A        0      0        2 
   2   chr2_54965960     ZBoe    C    A        1      2        2 
   2   chr2_54965960     ZGre    C    A        1      2        2 
   2   chr2_54965960     ZHar    C    A        1      2        2 
   2   chr2_54965960   Sample    C    A        0      0        2 
   2   chr2_54967698     AAsi    G    A        1      2        2 
   2   chr2_54967698     AKia    G    A        1      2        2 
   2   chr2_54967698     AOna    G    A        1      2        2 
   2   chr2_54967698     ASom    G    A        1      2        2 
   2   chr2_54967698     HCab    G    A        0      0        2 
   2   chr2_54967698     HPrz    G    A        0      0        2 
   2   chr2_54967698     ZBoe    G    A        0      0        2 
   2   chr2_54967698     ZGre    G    A        0      0        2 
   2   chr2_54967698     ZHar    G    A        0      0        2 
   2   chr2_54967698   Sample    G    A        0      0        2 
   2   chr2_54972641     AAsi    C    T        0      0        2 
   2   chr2_54972641     AKia    C    T        0      0        2 
   2   chr2_54972641     AOna    C    T        0      0        2 
   2   chr2_54972641     ASom    C    T        0      0        2 
   2   chr2_54972641     HCab    C    T        0      0        2 
   2   chr2_54972641     HPrz    C    T        0      0        2 
   2   chr2_54972641     ZBoe    C    T        0      0        2 
   2   chr2_54972641     ZGre    C    T      0.5      1        2 
   2   chr2_54972641     ZHar    C    T        0      0        2 
   2   chr2_54972641   Sample    C    T        0      0        2 
   2   chr2_54977224     AAsi    A    G        0      0        2 
   2   chr2_54977224     AKia    A    G        0      0        2 
   2   chr2_54977224     AOna    A    G        0      0        2 
   2   chr2_54977224     ASom    A    G        0      0        2 
   2   chr2_54977224     HCab    A    G        0      0        2 
   2   chr2_54977224     HPrz    A    G        0      0        2 
   2   chr2_54977224     ZBoe    A    G        0      0        2 
   2   chr2_54977224     ZGre    A    G        0      0        2 
   2   chr2_54977224     ZHar    A    G      0.5      1        2 
   2   chr2_54977224   Sample    A    G        0      0        2 
   2   chr2_54985336     AAsi    G    A        0      0        2 
   2   chr2_54985336     AKia    G    A        0      0        2 
   2   chr2_54985336     AOna    G    A        0      0        2 
   2   chr2_54985336     ASom    G    A      0.5      1        2 
   2   chr2_54985336     HCab    G    A        0      0        2 
   2   chr2_54985336     HPrz    G    A        0      0        2 
   2   chr2_54985336     ZBoe    G    A        0      0        2 
   2   chr2_54985336     ZGre    G    A        0      0        2 
   2   chr2_54985336     ZHar    G    A        0      0        2 
   2   chr2_54985336   Sample    G    A        0      0        2 
   2   chr2_54991807     AAsi    C    G        0      0        2 
   2   chr2_54991807     AKia    C    G        0      0        2 
   2   chr2_54991807     AOna    C    G        0      0        2 
   2   chr2_54991807     ASom    C    G      0.5      1        2 
   2   chr2_54991807     HCab    C    G        0      0        2 
   2   chr2_54991807     HPrz    C    G        0      0        2 
   2   chr2_54991807     ZBoe    C    G        0      0        2 
   2   chr2_54991807     ZGre    C    G        0      0        2 
   2   chr2_54991807     ZHar    C    G        0      0        2 
   2   chr2_54991807   Sample    C    G        0      0        2 
   2   chr2_54995797     AAsi    T    C        0      0        2 
   2   chr2_54995797     AKia    T    C        0      0        2 
   2   chr2_54995797     AOna    T    C        0      0        2 
   2   chr2_54995797     ASom    T    C        0      0        2 
   2   chr2_54995797     HCab    T    C        1      2        2 
   2   chr2_54995797     HPrz    T    C        1      2        2 
   2   chr2_54995797     ZBoe    T    C        0      0        2 
   2   chr2_54995797     ZGre    T    C        0      0        2 
   2   chr2_54995797     ZHar    T    C        0      0        2 
   2   chr2_54995797   Sample    T    C        1      2        2 
   2   chr2_55000048     AAsi    G    A        0      0        2 
   2   chr2_55000048     AKia    G    A        0      0        2 
   2   chr2_55000048     AOna    G    A        0      0        2 
   2   chr2_55000048     ASom    G    A        0      0        2 
   2   chr2_55000048     HCab    G    A        0      0        2 
   2   chr2_55000048     HPrz    G    A        0      0        2 
   2   chr2_55000048     ZBoe    G    A        1      2        2 
   2   chr2_55000048     ZGre    G    A        0      0        2 
   2   chr2_55000048     ZHar    G    A        0      0        2 
   2   chr2_55000048   Sample    G    A        0      0        2 
   2   chr2_55002340     AAsi    G    C        0      0        2 
   2   chr2_55002340     AKia    G    C        0      0        2 
   2   chr2_55002340     AOna    G    C        0      0        2 
   2   chr2_55002340     ASom    G    C        0      0        2 
   2   chr2_55002340     HCab    G    C        0      0        2 
   2   chr2_55002340     HPrz    G    C        0      0        2 
   2   chr2_55002340     ZBoe    G    C        0      0        2 
   2   chr2_55002340     ZGre    G    C        0      0        2 
   2   chr2_55002340     ZHar    G    C        1      2        2 
   2   chr2_55002340   Sample    G    C        0      0        2 
   2   chr2_55023154     AAsi    T    C        0      0        2 
   2   chr2_55023154     AKia    T    C        0      0        2 
   2   chr2_55023154     AOna    T    C        0      0        2 
   2   chr2_55023154     ASom    T    C        0      0        2 
   2   chr2_55023154     HCab    T    C        0      0        2 
   2   chr2_55023154     HPrz    T    C        0      0        2 
   2   chr2_55023154     ZBoe    T    C        0      0        2 
   2   chr2_55023154     ZGre    T    C        1      2        2 
   2   chr2_55023154     ZHar    T    C        0      0        2 
   2   chr2_55023154   Sample    T    C        0      0        2 
   2   chr2_55033241     AAsi    C    T        1      2        2 
   2   chr2_55033241     AKia    C    T        0      0        2 
   2   chr2_55033241     AOna    C    T        0      0        2 
   2   chr2_55033241     ASom    C    T        1      2        2 
   2   chr2_55033241     HCab    C    T        0      0        2 
   2   chr2_55033241     HPrz    C    T        0      0        2 
   2   chr2_55033241     ZBoe    C    T        1      2        2 
   2   chr2_55033241     ZGre    C    T        1      2        2 
   2   chr2_55033241     ZHar    C    T        1      2        2 
   2   chr2_55033241   Sample    C    T        0      0        2 
   2   chr2_55039506     AAsi    G    A        0      0        2 
   2   chr2_55039506     AKia    G    A        0      0        2 
   2   chr2_55039506     AOna    G    A        0      0        2 
   2   chr2_55039506     ASom    G    A        0      0        2 
   2   chr2_55039506     HCab    G    A        0      0        2 
   2   chr2_55039506     HPrz    G    A        0      0        2 
   2   chr2_55039506     ZBoe    G    A        1      2        2 
   2   chr2_55039506     ZGre    G    A        1      2        2 
   2   chr2_55039506     ZHar    G    A        1      2        2 
   2   chr2_55039506   Sample    G    A        0      0        2 
   2   chr2_55045246     AAsi    G    C        0      0        2 
   2   chr2_55045246     AKia    G    C        1      2        2 
   2   chr2_55045246     AOna    G    C        1      2        2 
   2   chr2_55045246     ASom    G    C        0      0        2 
   2   chr2_55045246     HCab    G    C        0      0        2 
   2   chr2_55045246     HPrz    G    C        0      0        2 
   2   chr2_55045246     ZBoe    G    C        0      0        2 
   2   chr2_55045246     ZGre    G    C        0      0        2 
   2   chr2_55045246     ZHar    G    C        0      0        2 
   2   chr2_55045246   Sample    G    C        0      0        2 
   2   chr2_55049723     AAsi    T    C        0      0        2 
   2   chr2_55049723     AKia    T    C        0      0        2 
   2   chr2_55049723     AOna    T    C        0      0        2 
   2   chr2_55049723     ASom    T    C        0      0        2 
   2   chr2_55049723     HCab    T    C        0      0        2 
   2   chr2_55049723     HPrz    T    C        0      0        2 
   2   chr2_55049723     ZBoe    T    C        0      0        2 
   2   chr2_55049723     ZGre    T    C        1      2        2 
   2   chr2_55049723     ZHar    T    C        0      0        2 
   2   chr2_55049723   Sample    T    C        0      0        2 
   2   chr2_55056906     AAsi    C    T        0      0        2 
   2   chr2_55056906     AKia    C    T        0      0        2 
   2   chr2_55056906     AOna    C    T        0      0        2 
   2   chr2_55056906     ASom    C    T        0      0        2 
   2   chr2_55056906     HCab    C    T        0      0        2 
   2   chr2_55056906     HPrz    C    T        0      0        2 
   2   chr2_55056906     ZBoe    C    T        0      0        2 
   2   chr2_55056906     ZGre    C    T        0      0        2 
   2   chr2_55056906     ZHar    C    T      0.5      1        2 
   2   chr2_55056906   Sample    C    T        0      0        2 
   2   chr2_55058968     AAsi    A    G        0      0        2 
   2   chr2_55058968     AKia    A    G        0      0        2 
   2   chr2_55058968     AOna    A    G        0      0        2 
   2   chr2_55058968     ASom    A    G        0      0        2 
   2   chr2_55058968     HCab    A    G        0      0        2 
   2   chr2_55058968     HPrz    A    G        0      0        2 
   2   chr2_55058968     ZBoe    A    G        0      0        2 
   2   chr2_55058968     ZGre    A    G      0.5      1        2 
   2   chr2_55058968     ZHar    A    G        0      0        2 
   2   chr2_55058968   Sample    A    G        0      0        2 
   2   chr2_55073494     AAsi    G    A        0      0        2 
   2   chr2_55073494     AKia    G    A        0      0        2 
   2   chr2_55073494     AOna    G    A        0      0        2 
   2   chr2_55073494     ASom    G    A        0      0        2 
   2   chr2_55073494     HCab    G    A        1      2        2 
   2   chr2_55073494     HPrz    G    A        1      2        2 
   2   chr2_55073494     ZBoe    G    A        0      0        2 
   2   chr2_55073494     ZGre    G    A        0      0        2 
   2   chr2_55073494     ZHar    G    A        0      0        2 
   2   chr2_55073494   Sample    G    A        0      0        2 
   2   chr2_55077550     AAsi    T    C        1      2        2 
   2   chr2_55077550     AKia    T    C        0      0        2 
   2   chr2_55077550     AOna    T    C        0      0        2 
   2   chr2_55077550     ASom    T    C        0      0        2 
   2   chr2_55077550     HCab    T    C        0      0        2 
   2   chr2_55077550     HPrz    T    C        0      0        2 
   2   chr2_55077550     ZBoe    T    C        0      0        2 
   2   chr2_55077550     ZGre    T    C        0      0        2 
   2   chr2_55077550     ZHar    T    C        0      0        2 
   2   chr2_55077550   Sample    T    C        0      0        2 
   2   chr2_55081721     AAsi    A    G        0      0        2 
   2   chr2_55081721     AKia    A    G        1      2        2 
   2   chr2_55081721     AOna    A    G      0.5      1        2 
   2   chr2_55081721     ASom    A    G        0      0        2 
   2   chr2_55081721     HCab    A    G        0      0        2 
   2   chr2_55081721     HPrz    A    G        0      0        2 
   2   chr2_55081721     ZBoe    A    G        0      0        2 
   2   chr2_55081721     ZGre    A    G        0      0        2 
   2   chr2_55081721     ZHar    A    G        0      0        2 
   2   chr2_55081721   Sample    A    G        0      0        2 
   2   chr2_55085093     AAsi    T    C        0      0        2 
   2   chr2_55085093     AKia    T    C        0      0        2 
   2   chr2_55085093     AOna    T    C        0      0        2 
   2   chr2_55085093     ASom    T    C        0      0        2 
   2   chr2_55085093     HCab    T    C        0      0        2 
   2   chr2_55085093     HPrz    T    C        0      0        2 
   2   chr2_55085093     ZBoe    T    C      0.5      1        2 
   2   chr2_55085093     ZGre    T    C        0      0        2 
   2   chr2_55085093     ZHar    T    C        0      0        2 
   2   chr2_55085093   Sample    T    C        0      0        2 
   2   chr2_55089433     AAsi    G    A        0      0        2 
   2   chr2_55089433     AKia    G    A        0      0        2 
   2   chr2_55089433     AOna    G    A        0      0        2 
   2   chr2_55089433     ASom    G    A        0      0        2 
   2   chr2_55089433     HCab    G    A        0      0        2 
   2   chr2_55089433     HPrz    G    A        0      0        2 
   2   chr2_55089433     ZBoe    G    A      0.5      1        2 
   2   chr2_55089433     ZGre    G    A        0      0        2 
   2   chr2_55089433     ZHar    G    A        0      0        2 
   2   chr2_55089433   Sample    G    A        0      0        2 
   2   chr2_55092855     AAsi    T    G        0      0        2 
   2   chr2_55092855     AKia    T    G        0      0        2 
   2   chr2_55092855     AOna    T    G        0      0        2 
   2   chr2_55092855     ASom    T    G        0      0        2 
   2   chr2_55092855     HCab    T    G        1      2        2 
   2   chr2_55092855     HPrz    T    G        0      0        2 
   2   chr2_55092855     ZBoe    T    G        0      0        2 
   2   chr2_55092855     ZGre    T    G        0      0        2 
   2   chr2_55092855     ZHar    T    G        0      0        2 
   2   chr2_55092855   Sample    T    G        0      0        2 
   2   chr2_55095709     AAsi    C    T        1      2        2 
   2   chr2_55095709     AKia    C    T        1      2        2 
   2   chr2_55095709     AOna    C    T        1      2        2 
   2   chr2_55095709     ASom    C    T        1      2        2 
   2   chr2_55095709     HCab    C    T        0      0        2 
   2   chr2_55095709     HPrz    C    T        0      0        2 
   2   chr2_55095709     ZBoe    C    T        0      0        2 
   2   chr2_55095709     ZGre    C    T        0      0        2 
   2   chr2_55095709     ZHar    C    T        0      0        2 
   2   chr2_55095709   Sample    C    T        0      0        2 
   2   chr2_55095739     AAsi    C    T        0      0        2 
   2   chr2_55095739     AKia    C    T        0      0        2 
   2   chr2_55095739     AOna    C    T        0      0        2 
   2   chr2_55095739     ASom    C    T        0      0        2 
   2   chr2_55095739     HCab    C    T        0      0        2 
   2   chr2_55095739     HPrz    C    T        0      0        2 
   2   chr2_55095739     ZBoe    C    T        0      0        2 
   2   chr2_55095739     ZGre    C    T        0      0        2 
   2   chr2_55095739     ZHar    C    T        1      2        2 
   2   chr2_55095739   Sample    C    T        0      0        2 
   2   chr2_55097937     AAsi    A    T        0      0        2 
   2   chr2_55097937     AKia    A    T        0      0        2 
   2   chr2_55097937     AOna    A    T      0.5      1        2 
   2   chr2_55097937     ASom    A    T        0      0        2 
   2   chr2_55097937     HCab    A    T        0      0        2 
   2   chr2_55097937     HPrz    A    T        0      0        2 
   2   chr2_55097937     ZBoe    A    T        0      0        2 
   2   chr2_55097937     ZGre    A    T        0      0        2 
   2   chr2_55097937     ZHar    A    T        0      0        2 
   2   chr2_55097937   Sample    A    T        0      0        2 
   2   chr2_55101347     AAsi    T    C        0      0        2 
   2   chr2_55101347     AKia    T    C        0      0        2 
   2   chr2_55101347     AOna    T    C        0      0        2 
   2   chr2_55101347     ASom    T    C      0.5      1        2 
   2   chr2_55101347     HCab    T    C        0      0        2 
   2   chr2_55101347     HPrz    T    C        0      0        2 
   2   chr2_55101347     ZBoe    T    C      0.5      1        2 
   2   chr2_55101347     ZGre    T    C        0      0        2 
   2   chr2_55101347     ZHar    T    C        0      0        2 
   2   chr2_55101347   Sample    T    C        0      0        2 
   2   chr2_55108586     AAsi    C    T        0      0        2 
   2   chr2_55108586     AKia    C    T        0      0        2 
   2   chr2_55108586     AOna    C    T        0      0        2 
   2   chr2_55108586     ASom    C    T        0      0        2 
   2   chr2_55108586     HCab    C    T        1      2        2 
   2   chr2_55108586     HPrz    C    T        0      0        2 
   2   chr2_55108586     ZBoe    C    T        0      0        2 
   2   chr2_55108586     ZGre    C    T        0      0        2 
   2   chr2_55108586     ZHar    C    T        0      0        2 
   2   chr2_55108586   Sample    C    T        1      2        2 
   2   chr2_55112119     AAsi    A    G        0      0        2 
   2   chr2_55112119     AKia    A    G        0      0        2 
   2   chr2_55112119     AOna    A    G        0      0        2 
   2   chr2_55112119     ASom    A    G        0      0        2 
   2   chr2_55112119     HCab    A    G        0      0        2 
   2   chr2_55112119     HPrz    A    G        0      0        2 
   2   chr2_55112119     ZBoe    A    G        0      0        2 
   2   chr2_55112119     ZGre    A    G      0.5      1        2 
   2   chr2_55112119     ZHar    A    G        0      0        2 
   2   chr2_55112119   Sample    A    G        0      0        2 
   2   chr2_55119471     AAsi    G    T        0      0        2 
   2   chr2_55119471     AKia    G    T        0      0        2 
   2   chr2_55119471     AOna    G    T        0      0        2 
   2   chr2_55119471     ASom    G    T        0      0        2 
   2   chr2_55119471     HCab    G    T        0      0        2 
   2   chr2_55119471     HPrz    G    T        0      0        2 
   2   chr2_55119471     ZBoe    G    T        0      0        2 
   2   chr2_55119471     ZGre    G    T        1      2        2 
   2   chr2_55119471     ZHar    G    T        0      0        2 
   2   chr2_55119471   Sample    G    T        0      0        2 
   2   chr2_55122700     AAsi    G    A        0      0        2 
   2   chr2_55122700     AKia    G    A        0      0        2 
   2   chr2_55122700     AOna    G    A        0      0        2 
   2   chr2_55122700     ASom    G    A        0      0        2 
   2   chr2_55122700     HCab    G    A        1      2        2 
   2   chr2_55122700     HPrz    G    A        1      2        2 
   2   chr2_55122700     ZBoe    G    A        0      0        2 
   2   chr2_55122700     ZGre    G    A        0      0        2 
   2   chr2_55122700     ZHar    G    A        0      0        2 
   2   chr2_55122700   Sample    G    A        1      2        2 
   2   chr2_55133744     AAsi    C    T        0      0        2 
   2   chr2_55133744     AKia    C    T        0      0        2 
   2   chr2_55133744     AOna    C    T        0      0        2 
   2   chr2_55133744     ASom    C    T        0      0        2 
   2   chr2_55133744     HCab    C    T        0      0        2 
   2   chr2_55133744     HPrz    C    T        0      0        2 
   2   chr2_55133744     ZBoe    C    T        1      2        2 
   2   chr2_55133744     ZGre    C    T        0      0        2 
   2   chr2_55133744     ZHar    C    T        0      0        2 
   2   chr2_55133744   Sample    C    T        0      0        2 
   2   chr2_55135597     AAsi    T    G        0      0        2 
   2   chr2_55135597     AKia    T    G        0      0        2 
   2   chr2_55135597     AOna    T    G        0      0        2 
   2   chr2_55135597     ASom    T    G        0      0        2 
   2   chr2_55135597     HCab    T    G        1      2        2 
   2   chr2_55135597     HPrz    T    G        1      2        2 
   2   chr2_55135597     ZBoe    T    G        0      0        2 
   2   chr2_55135597     ZGre    T    G        0      0        2 
   2   chr2_55135597     ZHar    T    G        0      0        2 
   2   chr2_55135597   Sample    T    G        1      2        2 
   2   chr2_55137627     AAsi    A    G        1      2        2 
   2   chr2_55137627     AKia    A    G        0      0        2 
   2   chr2_55137627     AOna    A    G        0      0        2 
   2   chr2_55137627     ASom    A    G        0      0        2 
   2   chr2_55137627     HCab    A    G        0      0        2 
   2   chr2_55137627     HPrz    A    G        0      0        2 
   2   chr2_55137627     ZBoe    A    G        0      0        2 
   2   chr2_55137627     ZGre    A    G        0      0        2 
   2   chr2_55137627     ZHar    A    G        0      0        2 
   2   chr2_55137627   Sample    A    G        0      0        2 
   2   chr2_55146193     AAsi    T    C        0      0        2 
   2   chr2_55146193     AKia    T    C        0      0        2 
   2   chr2_55146193     AOna    T    C        0      0        2 
   2   chr2_55146193     ASom    T    C        0      0        2 
   2   chr2_55146193     HCab    T    C        1      2        2 
   2   chr2_55146193     HPrz    T    C        1      2        2 
   2   chr2_55146193     ZBoe    T    C        0      0        2 
   2   chr2_55146193     ZGre    T    C        0      0        2 
   2   chr2_55146193     ZHar    T    C        0      0        2 
   2   chr2_55146193   Sample    T    C        1      2        2 
   2   chr2_55150426     AAsi    C    T        0      0        2 
   2   chr2_55150426     AKia    C    T        0      0        2 
   2   chr2_55150426     AOna    C    T        0      0        2 
   2   chr2_55150426     ASom    C    T        0      0        2 
   2   chr2_55150426     HCab    C    T        1      2        2 
   2   chr2_55150426     HPrz    C    T        1      2        2 
   2   chr2_55150426     ZBoe    C    T        0      0        2 
   2   chr2_55150426     ZGre    C    T        0      0        2 
   2   chr2_55150426     ZHar    C    T        0      0        2 
   2   chr2_55150426   Sample    C    T        1      2        2 
   2   chr2_55151563     AAsi    G    C        0      0        2 
   2   chr2_55151563     AKia    G    C        0      0        2 
   2   chr2_55151563     AOna    G    C        0      0        2 
   2   chr2_55151563     ASom    G    C        0      0        2 
   2   chr2_55151563     HCab    G    C        0      0        2 
   2   chr2_55151563     HPrz    G    C      0.5      1        2 
   2   chr2_55151563     ZBoe    G    C        0      0        2 
   2   chr2_55151563     ZGre    G    C        0      0        2 
   2   chr2_55151563     ZHar    G    C        0      0        2 
   2   chr2_55151563   Sample    G    C        0      0        2 
   2   chr2_55158604     AAsi    C    G        0      0        2 
   2   chr2_55158604     AKia    C    G        0      0        2 
   2   chr2_55158604     AOna    C    G        0      0        2 
   2   chr2_55158604     ASom    C    G        0      0        2 
   2   chr2_55158604     HCab    C    G        0      0        2 
   2   chr2_55158604     HPrz    C    G        0      0        2 
   2   chr2_55158604     ZBoe    C    G        0      0        2 
   2   chr2_55158604     ZGre    C    G        1      2        2 
   2   chr2_55158604     ZHar    C    G        0      0        2 
   2   chr2_55158604   Sample    C    G        0      0        2 
   2   chr2_55159504     AAsi    G    A        1      2        2 
   2   chr2_55159504     AKia    G    A        1      2        2 
   2   chr2_55159504     AOna    G    A        1      2        2 
   2   chr2_55159504     ASom    G    A        1      2        2 
   2   chr2_55159504     HCab    G    A        0      0        2 
   2   chr2_55159504     HPrz    G    A        0      0        2 
   2   chr2_55159504     ZBoe    G    A        0      0        2 
   2   chr2_55159504     ZGre    G    A        0      0        2 
   2   chr2_55159504     ZHar    G    A        0      0        2 
   2   chr2_55159504   Sample    G    A        0      0        2 
   2   chr2_55161056     AAsi    T    C        0      0        2 
   2   chr2_55161056     AKia    T    C        0      0        2 
   2   chr2_55161056     AOna    T    C      0.5      1        2 
   2   chr2_55161056     ASom    T    C        0      0        2 
   2   chr2_55161056     HCab    T    C        0      0        2 
   2   chr2_55161056     HPrz    T    C        0      0        2 
   2   chr2_55161056     ZBoe    T    C        0      0        2 
   2   chr2_55161056     ZGre    T    C        0      0        2 
   2   chr2_55161056     ZHar    T    C        0      0        2 
   2   chr2_55161056   Sample    T    C        0      0        2 
   2   chr2_55171065     AAsi    T    C        0      0        2 
   2   chr2_55171065     AKia    T    C        0      0        2 
   2   chr2_55171065     AOna    T    C        0      0        2 
   2   chr2_55171065     ASom    T    C        0      0        2 
   2   chr2_55171065     HCab    T    C        1      2        2 
   2   chr2_55171065     HPrz    T    C        1      2        2 
   2   chr2_55171065     ZBoe    T    C        0      0        2 
   2   chr2_55171065     ZGre    T    C        0      0        2 
   2   chr2_55171065     ZHar    T    C        0      0        2 
   2   chr2_55171065   Sample    T    C        1      2        2 
   2   chr2_55185715     AAsi    G    A        0      0        2 
   2   chr2_55185715     AKia    G    A        0      0        2 
   2   chr2_55185715     AOna    G    A        0      0        2 
   2   chr2_55185715     ASom    G    A        0      0        2 
   2   chr2_55185715     HCab    G    A        1      2        2 
   2   chr2_55185715     HPrz    G    A        1      2        2 
   2   chr2_55185715     ZBoe    G    A        0      0        2 
   2   chr2_55185715     ZGre    G    A        0      0        2 
   2   chr2_55185715     ZHar    G    A        0      0        2 
   2   chr2_55185715   Sample    G    A        1      2        2 
   2   chr2_55191480     AAsi    C    A        0      0        2 
   2   chr2_55191480     AKia    C    A        0      0        2 
   2   chr2_55191480     AOna    C    A        0      0        2 
   2   chr2_55191480     ASom    C    A        0      0        2 
   2   chr2_55191480     HCab    C    A        0      0        2 
   2   chr2_55191480     HPrz    C    A      0.5      1        2 
   2   chr2_55191480     ZBoe    C    A        0      0        2 
   2   chr2_55191480     ZGre    C    A        0      0        2 
   2   chr2_55191480     ZHar    C    A        0      0        2 
   2   chr2_55191480   Sample    C    A        0      0        2 
   2   chr2_55192496     AAsi    C    G        0      0        2 
   2   chr2_55192496     AKia    C    G        0      0        2 
   2   chr2_55192496     AOna    C    G      0.5      1        2 
   2   chr2_55192496     ASom    C    G        0      0        2 
   2   chr2_55192496     HCab    C    G        0      0        2 
   2   chr2_55192496     HPrz    C    G        0      0        2 
   2   chr2_55192496     ZBoe    C    G        0      0        2 
   2   chr2_55192496     ZGre    C    G        0      0        2 
   2   chr2_55192496     ZHar    C    G        0      0        2 
   2   chr2_55192496   Sample    C    G        0      0        2 
   2   chr2_55193836     AAsi    T    G        0      0        2 
   2   chr2_55193836     AKia    T    G        0      0        2 
   2   chr2_55193836     AOna    T    G      0.5      1        2 
   2   chr2_55193836     ASom    T    G        0      0        2 
   2   chr2_55193836     HCab    T    G        0      0        2 
   2   chr2_55193836     HPrz    T    G        0      0        2 
   2   chr2_55193836     ZBoe    T    G        0      0        2 
   2   chr2_55193836     ZGre    T    G        0      0        2 
   2   chr2_55193836     ZHar    T    G        0      0        2 
   2   chr2_55193836   Sample    T    G        0      0        2 
   2   chr2_55196626     AAsi    G    C        0      0        2 
   2   chr2_55196626     AKia    G    C        0      0        2 
   2   chr2_55196626     AOna    G    C        0      0        2 
   2   chr2_55196626     ASom    G    C        0      0        2 
   2   chr2_55196626     HCab    G    C        1      2        2 
   2   chr2_55196626     HPrz    G    C        1      2        2 
   2   chr2_55196626     ZBoe    G    C        0      0        2 
   2   chr2_55196626     ZGre    G    C        0      0        2 
   2   chr2_55196626     ZHar    G    C        0      0        2 
   2   chr2_55196626   Sample    G    C        1      2        2 
   2   chr2_55199228     AAsi    A    G        0      0        2 
   2   chr2_55199228     AKia    A    G        0      0        2 
   2   chr2_55199228     AOna    A    G        0      0        2 
   2   chr2_55199228     ASom    A    G        0      0        2 
   2   chr2_55199228     HCab    A    G        0      0        2 
   2   chr2_55199228     HPrz    A    G        0      0        2 
   2   chr2_55199228     ZBoe    A    G      0.5      1        2 
   2   chr2_55199228     ZGre    A    G        0      0        2 
   2   chr2_55199228     ZHar    A    G        0      0        2 
   2   chr2_55199228   Sample    A    G        0      0        2 
   2   chr2_55204748     AAsi    A    G        1      2        2 
   2   chr2_55204748     AKia    A    G        0      0        2 
   2   chr2_55204748     AOna    A    G        0      0        2 
   2   chr2_55204748     ASom    A    G        1      2        2 
   2   chr2_55204748     HCab    A    G        0      0        2 
   2   chr2_55204748     HPrz    A    G        0      0        2 
   2   chr2_55204748     ZBoe    A    G        0      0        2 
   2   chr2_55204748     ZGre    A    G        0      0        2 
   2   chr2_55204748     ZHar    A    G        0      0        2 
   2   chr2_55204748   Sample    A    G        0      0        2 
   2   chr2_55211512     AAsi    C    T        0      0        2 
   2   chr2_55211512     AKia    C    T        0      0        2 
   2   chr2_55211512     AOna    C    T        0      0        2 
   2   chr2_55211512     ASom    C    T        0      0        2 
   2   chr2_55211512     HCab    C    T        1      2        2 
   2   chr2_55211512     HPrz    C    T        1      2        2 
   2   chr2_55211512     ZBoe    C    T        0      0        2 
   2   chr2_55211512     ZGre    C    T        0      0        2 
   2   chr2_55211512     ZHar    C    T        0      0        2 
   2   chr2_55211512   Sample    C    T        1      2        2 
   2   chr2_55212333     AAsi    A    T        0      0        2 
   2   chr2_55212333     AKia    A    T        0      0        2 
   2   chr2_55212333     AOna    A    T        0      0        2 
   2   chr2_55212333     ASom    A    T        0      0        2 
   2   chr2_55212333     HCab    A    T      0.5      1        2 
   2   chr2_55212333     HPrz    A    T        0      0        2 
   2   chr2_55212333     ZBoe    A    T        0      0        2 
   2   chr2_55212333     ZGre    A    T        0      0        2 
   2   chr2_55212333     ZHar    A    T        0      0        2 
   2   chr2_55212333   Sample    A    T        0      0        2 
   2   chr2_55214474     AAsi    A    G        0      0        2 
   2   chr2_55214474     AKia    A    G        0      0        2 
   2   chr2_55214474     AOna    A    G        0      0        2 
   2   chr2_55214474     ASom    A    G        0      0        2 
   2   chr2_55214474     HCab    A    G        0      0        2 
   2   chr2_55214474     HPrz    A    G        0      0        2 
   2   chr2_55214474     ZBoe    A    G      0.5      1        2 
   2   chr2_55214474     ZGre    A    G        0      0        2 
   2   chr2_55214474     ZHar    A    G        1      2        2 
   2   chr2_55214474   Sample    A    G        0      0        2 
   2   chr2_55214651     AAsi    C    T        0      0        2 
   2   chr2_55214651     AKia    C    T        0      0        2 
   2   chr2_55214651     AOna    C    T        0      0        2 
   2   chr2_55214651     ASom    C    T        0      0        2 
   2   chr2_55214651     HCab    C    T        1      2        2 
   2   chr2_55214651     HPrz    C    T        1      2        2 
   2   chr2_55214651     ZBoe    C    T        0      0        2 
   2   chr2_55214651     ZGre    C    T        0      0        2 
   2   chr2_55214651     ZHar    C    T        0      0        2 
   2   chr2_55214651   Sample    C    T        1      2        2 
   2   chr2_55215288     AAsi    A    G        0      0        2 
   2   chr2_55215288     AKia    A    G        0      0        2 
   2   chr2_55215288     AOna    A    G        0      0        2 
   2   chr2_55215288     ASom    A    G        0      0        2 
   2   chr2_55215288     HCab    A    G        0      0        2 
   2   chr2_55215288     HPrz    A    G        0      0        2 
   2   chr2_55215288     ZBoe    A    G      0.5      1        2 
   2   chr2_55215288     ZGre    A    G        0      0        2 
   2   chr2_55215288     ZHar    A    G        0      0        2 
   2   chr2_55215288   Sample    A    G        0      0        2 
   2   chr2_55216958     AAsi    T    C        1      2        2 
   2   chr2_55216958     AKia    T    C        0      0        2 
   2   chr2_55216958     AOna    T    C        0      0        2 
   2   chr2_55216958     ASom    T    C        1      2        2 
   2   chr2_55216958     HCab    T    C        0      0        2 
   2   chr2_55216958     HPrz    T    C        0      0        2 
   2   chr2_55216958     ZBoe    T    C        0      0        2 
   2   chr2_55216958     ZGre    T    C        0      0        2 
   2   chr2_55216958     ZHar    T    C        0      0        2 
   2   chr2_55216958   Sample    T    C        0      0        2 
   2   chr2_55216985     AAsi    C    G        0      0        2 
   2   chr2_55216985     AKia    C    G        0      0        2 
   2   chr2_55216985     AOna    C    G        0      0        2 
   2   chr2_55216985     ASom    C    G        0      0        2 
   2   chr2_55216985     HCab    C    G        1      2        2 
   2   chr2_55216985     HPrz    C    G        1      2        2 
   2   chr2_55216985     ZBoe    C    G        0      0        2 
   2   chr2_55216985     ZGre    C    G        0      0        2 
   2   chr2_55216985     ZHar    C    G        0      0        2 
   2   chr2_55216985   Sample    C    G        1      2        2 
   2   chr2_55216991     AAsi    A    C        0      0        2 
   2   chr2_55216991     AKia    A    C        0      0        2 
   2   chr2_55216991     AOna    A    C        0      0        2 
   2   chr2_55216991     ASom    A    C        0      0        2 
   2   chr2_55216991     HCab    A    C        0      0        2 
   2   chr2_55216991     HPrz    A    C        0      0        2 
   2   chr2_55216991     ZBoe    A    C        0      0        2 
   2   chr2_55216991     ZGre    A    C        1      2        2 
   2   chr2_55216991     ZHar    A    C        0      0        2 
   2   chr2_55216991   Sample    A    C        0      0        2 
   2   chr2_55217773     AAsi    T    C        0      0        2 
   2   chr2_55217773     AKia    T    C        0      0        2 
   2   chr2_55217773     AOna    T    C        0      0        2 
   2   chr2_55217773     ASom    T    C        0      0        2 
   2   chr2_55217773     HCab    T    C        1      2        2 
   2   chr2_55217773     HPrz    T    C        1      2        2 
   2   chr2_55217773     ZBoe    T    C        0      0        2 
   2   chr2_55217773     ZGre    T    C        0      0        2 
   2   chr2_55217773     ZHar    T    C        0      0        2 
   2   chr2_55217773   Sample    T    C        1      2        2 
   2   chr2_55220014     AAsi    C    G        0      0        2 
   2   chr2_55220014     AKia    C    G        0      0        2 
   2   chr2_55220014     AOna    C    G        0      0        2 
   2   chr2_55220014     ASom    C    G        0      0        2 
   2   chr2_55220014     HCab    C    G        1      2        2 
   2   chr2_55220014     HPrz    C    G        1      2        2 
   2   chr2_55220014     ZBoe    C    G        0      0        2 
   2   chr2_55220014     ZGre    C    G        0      0        2 
   2   chr2_55220014     ZHar    C    G        0      0        2 
   2   chr2_55220014   Sample    C    G        1      2        2 
   2   chr2_55234977     AAsi    T    C        0      0        2 
   2   chr2_55234977     AKia    T    C        0      0        2 
   2   chr2_55234977     AOna    T    C      0.5      1        2 
   2   chr2_55234977     ASom    T    C        0      0        2 
   2   chr2_55234977     HCab    T    C        0      0        2 
   2   chr2_55234977     HPrz    T    C        0      0        2 
   2   chr2_55234977     ZBoe    T    C        0      0        2 
   2   chr2_55234977     ZGre    T    C        0      0        2 
   2   chr2_55234977     ZHar    T    C        0      0        2 
   2   chr2_55234977   Sample    T    C        0      0        2 
   2   chr2_55235613     AAsi    G    T        0      0        2 
   2   chr2_55235613     AKia    G    T        0      0        2 
   2   chr2_55235613     AOna    G    T        0      0        2 
   2   chr2_55235613     ASom    G    T        0      0        2 
   2   chr2_55235613     HCab    G    T        1      2        2 
   2   chr2_55235613     HPrz    G    T        1      2        2 
   2   chr2_55235613     ZBoe    G    T        0      0        2 
   2   chr2_55235613     ZGre    G    T        0      0        2 
   2   chr2_55235613     ZHar    G    T        0      0        2 
   2   chr2_55235613   Sample    G    T        1      2        2 
   2   chr2_55238704     AAsi    C    A        0      0        2 
   2   chr2_55238704     AKia    C    A        0      0        2 
   2   chr2_55238704     AOna    C    A        0      0        2 
   2   chr2_55238704     ASom    C    A        0      0        2 
   2   chr2_55238704     HCab    C    A        1      2        2 
   2   chr2_55238704     HPrz    C    A        1      2        2 
   2   chr2_55238704     ZBoe    C    A        0      0        2 
   2   chr2_55238704     ZGre    C    A        0      0        2 
   2   chr2_55238704     ZHar    C    A        0      0        2 
   2   chr2_55238704   Sample    C    A        1      2        2 
   2   chr2_55238843     AAsi    A    G        0      0        2 
   2   chr2_55238843     AKia    A    G        0      0        2 
   2   chr2_55238843     AOna    A    G        0      0        2 
   2   chr2_55238843     ASom    A    G        0      0        2 
   2   chr2_55238843     HCab    A    G        0      0        2 
   2   chr2_55238843     HPrz    A    G        0      0        2 
   2   chr2_55238843     ZBoe    A    G      0.5      1        2 
   2   chr2_55238843     ZGre    A    G        0      0        2 
   2   chr2_55238843     ZHar    A    G        0      0        2 
   2   chr2_55238843   Sample    A    G        0      0        2 
   2   chr2_55240304     AAsi    G    C        0      0        2 
   2   chr2_55240304     AKia    G    C        0      0        2 
   2   chr2_55240304     AOna    G    C        0      0        2 
   2   chr2_55240304     ASom    G    C        0      0        2 
   2   chr2_55240304     HCab    G    C        0      0        2 
   2   chr2_55240304     HPrz    G    C        0      0        2 
   2   chr2_55240304     ZBoe    G    C      0.5      1        2 
   2   chr2_55240304     ZGre    G    C        0      0        2 
   2   chr2_55240304     ZHar    G    C        0      0        2 
   2   chr2_55240304   Sample    G    C        0      0        2 
   2   chr2_55241551     AAsi    A    G        0      0        2 
   2   chr2_55241551     AKia    A    G        0      0        2 
   2   chr2_55241551     AOna    A    G        0      0        2 
   2   chr2_55241551     ASom    A    G        0      0        2 
   2   chr2_55241551     HCab    A    G        0      0        2 
   2   chr2_55241551     HPrz    A    G        0      0        2 
   2   chr2_55241551     ZBoe    A    G        0      0        2 
   2   chr2_55241551     ZGre    A    G        0      0        2 
   2   chr2_55241551     ZHar    A    G        1      2        2 
   2   chr2_55241551   Sample    A    G        0      0        2 
   2   chr2_55245813     AAsi    C    T        0      0        2 
   2   chr2_55245813     AKia    C    T        0      0        2 
   2   chr2_55245813     AOna    C    T        0      0        2 
   2   chr2_55245813     ASom    C    T        0      0        2 
   2   chr2_55245813     HCab    C    T        1      2        2 
   2   chr2_55245813     HPrz    C    T        1      2        2 
   2   chr2_55245813     ZBoe    C    T        0      0        2 
   2   chr2_55245813     ZGre    C    T        0      0        2 
   2   chr2_55245813     ZHar    C    T        0      0        2 
   2   chr2_55245813   Sample    C    T        1      2        2 
   2   chr2_55249698     AAsi    C    G        0      0        2 
   2   chr2_55249698     AKia    C    G        0      0        2 
   2   chr2_55249698     AOna    C    G      0.5      1        2 
   2   chr2_55249698     ASom    C    G        0      0        2 
   2   chr2_55249698     HCab    C    G        0      0        2 
   2   chr2_55249698     HPrz    C    G        0      0        2 
   2   chr2_55249698     ZBoe    C    G        0      0        2 
   2   chr2_55249698     ZGre    C    G        0      0        2 
   2   chr2_55249698     ZHar    C    G        0      0        2 
   2   chr2_55249698   Sample    C    G        0      0        2 
   2   chr2_55249702     AAsi    A    G        1      2        2 
   2   chr2_55249702     AKia    A    G        0      0        2 
   2   chr2_55249702     AOna    A    G        0      0        2 
   2   chr2_55249702     ASom    A    G        0      0        2 
   2   chr2_55249702     HCab    A    G        0      0        2 
   2   chr2_55249702     HPrz    A    G        0      0        2 
   2   chr2_55249702     ZBoe    A    G        0      0        2 
   2   chr2_55249702     ZGre    A    G        0      0        2 
   2   chr2_55249702     ZHar    A    G        0      0        2 
   2   chr2_55249702   Sample    A    G        0      0        2 
   2   chr2_55250301     AAsi    A    G        0      0        2 
   2   chr2_55250301     AKia    A    G        0      0        2 
   2   chr2_55250301     AOna    A    G        0      0        2 
   2   chr2_55250301     ASom    A    G        0      0        2 
   2   chr2_55250301     HCab    A    G      0.5      1        2 
   2   chr2_55250301     HPrz    A    G        0      0        2 
   2   chr2_55250301     ZBoe    A    G        0      0        2 
   2   chr2_55250301     ZGre    A    G        0      0        2 
   2   chr2_55250301     ZHar    A    G        0      0        2 
   2   chr2_55250301   Sample    A    G        0      0        2 
   2   chr2_55250817     AAsi    A    C        0      0        2 
   2   chr2_55250817     AKia    A    C        1      2        2 
   2   chr2_55250817     AOna    A    C        1      2        2 
   2   chr2_55250817     ASom    A    C        0      0        2 
   2   chr2_55250817     HCab    A    C        0      0        2 
   2   chr2_55250817     HPrz    A    C        0      0        2 
   2   chr2_55250817     ZBoe    A    C        0      0        2 
   2   chr2_55250817     ZGre    A    C        0      0        2 
   2   chr2_55250817     ZHar    A    C        0      0        2 
   2   chr2_55250817   Sample    A    C        0      0        2 
   2   chr2_55252595     AAsi    A    G        0      0        2 
   2   chr2_55252595     AKia    A    G        0      0        2 
   2   chr2_55252595     AOna    A    G        0      0        2 
   2   chr2_55252595     ASom    A    G        0      0        2 
   2   chr2_55252595     HCab    A    G        1      2        2 
   2   chr2_55252595     HPrz    A    G        1      2        2 
   2   chr2_55252595     ZBoe    A    G        0      0        2 
   2   chr2_55252595     ZGre    A    G        0      0        2 
   2   chr2_55252595     ZHar    A    G        0      0        2 
   2   chr2_55252595   Sample    A    G        1      2        2 
   2   chr2_55252899     AAsi    T    C        1      2        2 
   2   chr2_55252899     AKia    T    C        0      0        2 
   2   chr2_55252899     AOna    T    C        0      0        2 
   2   chr2_55252899     ASom    T    C        0      0        2 
   2   chr2_55252899     HCab    T    C        1      2        2 
   2   chr2_55252899     HPrz    T    C        1      2        2 
   2   chr2_55252899     ZBoe    T    C        0      0        2 
   2   chr2_55252899     ZGre    T    C        0      0        2 
   2   chr2_55252899     ZHar    T    C        0      0        2 
   2   chr2_55252899   Sample    T    C        1      2        2 
   2   chr2_55253823     AAsi    C    T        0      0        2 
   2   chr2_55253823     AKia    C    T        1      2        2 
   2   chr2_55253823     AOna    C    T        1      2        2 
   2   chr2_55253823     ASom    C    T        0      0        2 
   2   chr2_55253823     HCab    C    T        0      0        2 
   2   chr2_55253823     HPrz    C    T        0      0        2 
   2   chr2_55253823     ZBoe    C    T        0      0        2 
   2   chr2_55253823     ZGre    C    T        0      0        2 
   2   chr2_55253823     ZHar    C    T        0      0        2 
   2   chr2_55253823   Sample    C    T        0      0        2 
   2   chr2_55253882     AAsi    A    C        1      2        2 
   2   chr2_55253882     AKia    A    C        0      0        2 
   2   chr2_55253882     AOna    A    C        0      0        2 
   2   chr2_55253882     ASom    A    C        1      2        2 
   2   chr2_55253882     HCab    A    C        0      0        2 
   2   chr2_55253882     HPrz    A    C        0      0        2 
   2   chr2_55253882     ZBoe    A    C        0      0        2 
   2   chr2_55253882     ZGre    A    C        0      0        2 
   2   chr2_55253882     ZHar    A    C        0      0        2 
   2   chr2_55253882   Sample    A    C        0      0        2 
   2   chr2_55273169     AAsi    C    T        0      0        2 
   2   chr2_55273169     AKia    C    T        0      0        2 
   2   chr2_55273169     AOna    C    T        0      0        2 
   2   chr2_55273169     ASom    C    T        0      0        2 
   2   chr2_55273169     HCab    C    T        0      0        2 
   2   chr2_55273169     HPrz    C    T        0      0        2 
   2   chr2_55273169     ZBoe    C    T        0      0        2 
   2   chr2_55273169     ZGre    C    T        1      2        2 
   2   chr2_55273169     ZHar    C    T        0      0        2 
   2   chr2_55273169   Sample    C    T        0      0        2 
   2   chr2_55286491     AAsi    T    C        0      0        2 
   2   chr2_55286491     AKia    T    C        0      0        2 
   2   chr2_55286491     AOna    T    C        0      0        2 
   2   chr2_55286491     ASom    T    C        0      0        2 
   2   chr2_55286491     HCab    T    C      0.5      1        2 
   2   chr2_55286491     HPrz    T    C      0.5      1        2 
   2   chr2_55286491     ZBoe    T    C        0      0        2 
   2   chr2_55286491     ZGre    T    C        0      0        2 
   2   chr2_55286491     ZHar    T    C        0      0        2 
   2   chr2_55286491   Sample    T    C        0      0        2 
   2   chr2_55289938     AAsi    T    C        0      0        2 
   2   chr2_55289938     AKia    T    C        0      0        2 
   2   chr2_55289938     AOna    T    C        0      0        2 
   2   chr2_55289938     ASom    T    C      0.5      1        2 
   2   chr2_55289938     HCab    T    C        0      0        2 
   2   chr2_55289938     HPrz    T    C        0      0        2 
   2   chr2_55289938     ZBoe    T    C        0      0        2 
   2   chr2_55289938     ZGre    T    C        0      0        2 
   2   chr2_55289938     ZHar    T    C        0      0        2 
   2   chr2_55289938   Sample    T    C        0      0        2 
   2   chr2_55303889     AAsi    C    T        0      0        2 
   2   chr2_55303889     AKia    C    T        0      0        2 
   2   chr2_55303889     AOna    C    T        0      0        2 
   2   chr2_55303889     ASom    C    T        0      0        2 
   2   chr2_55303889     HCab    C    T        1      2        2 
   2   chr2_55303889     HPrz    C    T        1      2        2 
   2   chr2_55303889     ZBoe    C    T        0      0        2 
   2   chr2_55303889     ZGre    C    T        0      0        2 
   2   chr2_55303889     ZHar    C    T        0      0        2 
   2   chr2_55303889   Sample    C    T        1      2        2 
   2   chr2_55312100     AAsi    C    T        0      0        2 
   2   chr2_55312100     AKia    C    T        0      0        2 
   2   chr2_55312100     AOna    C    T        0      0        2 
   2   chr2_55312100     ASom    C    T        0      0        2 
   2   chr2_55312100     HCab    C    T        1      2        2 
   2   chr2_55312100     HPrz    C    T        1      2        2 
   2   chr2_55312100     ZBoe    C    T        0      0        2 
   2   chr2_55312100     ZGre    C    T        0      0        2 
   2   chr2_55312100     ZHar    C    T        0      0        2 
   2   chr2_55312100   Sample    C    T        1      2        2 
   2   chr2_55313247     AAsi    T    C        0      0        2 
   2   chr2_55313247     AKia    T    C        0      0        2 
   2   chr2_55313247     AOna    T    C        0      0        2 
   2   chr2_55313247     ASom    T    C        0      0        2 
   2   chr2_55313247     HCab    T    C        1      2        2 
   2   chr2_55313247     HPrz    T    C        1      2        2 
   2   chr2_55313247     ZBoe    T    C        0      0        2 
   2   chr2_55313247     ZGre    T    C        0      0        2 
   2   chr2_55313247     ZHar    T    C        0      0        2 
   2   chr2_55313247   Sample    T    C        1      2        2 
   2   chr2_55313268     AAsi    T    C        0      0        2 
   2   chr2_55313268     AKia    T    C        0      0        2 
   2   chr2_55313268     AOna    T    C        0      0        2 
   2   chr2_55313268     ASom    T    C        0      0        2 
   2   chr2_55313268     HCab    T    C        1      2        2 
   2   chr2_55313268     HPrz    T    C        1      2        2 
   2   chr2_55313268     ZBoe    T    C        0      0        2 
   2   chr2_55313268     ZGre    T    C        0      0        2 
   2   chr2_55313268     ZHar    T    C        0      0        2 
   2   chr2_55313268   Sample    T    C        1      2        2 
   2   chr2_55314596     AAsi    G    A        0      0        2 
   2   chr2_55314596     AKia    G    A        0      0        2 
   2   chr2_55314596     AOna    G    A        0      0        2 
   2   chr2_55314596     ASom    G    A        0      0        2 
   2   chr2_55314596     HCab    G    A        1      2        2 
   2   chr2_55314596     HPrz    G    A        1      2        2 
   2   chr2_55314596     ZBoe    G    A        0      0        2 
   2   chr2_55314596     ZGre    G    A        0      0        2 
   2   chr2_55314596     ZHar    G    A        0      0        2 
   2   chr2_55314596   Sample    G    A        1      2        2 
   2   chr2_55319463     AAsi    A    G        0      0        2 
   2   chr2_55319463     AKia    A    G        0      0        2 
   2   chr2_55319463     AOna    A    G        0      0        2 
   2   chr2_55319463     ASom    A    G        0      0        2 
   2   chr2_55319463     HCab    A    G        0      0        2 
   2   chr2_55319463     HPrz    A    G        0      0        2 
   2   chr2_55319463     ZBoe    A    G      0.5      1        2 
   2   chr2_55319463     ZGre    A    G        0      0        2 
   2   chr2_55319463     ZHar    A    G        0      0        2 
   2   chr2_55319463   Sample    A    G        0      0        2 
   2   chr2_55319561     AAsi    C    T        0      0        2 
   2   chr2_55319561     AKia    C    T        0      0        2 
   2   chr2_55319561     AOna    C    T        0      0        2 
   2   chr2_55319561     ASom    C    T        0      0        2 
   2   chr2_55319561     HCab    C    T        0      0        2 
   2   chr2_55319561     HPrz    C    T        0      0        2 
   2   chr2_55319561     ZBoe    C    T      0.5      1        2 
   2   chr2_55319561     ZGre    C    T        0      0        2 
   2   chr2_55319561     ZHar    C    T        0      0        2 
   2   chr2_55319561   Sample    C    T        0      0        2 
   2   chr2_55329839     AAsi    A    G        1      2        2 
   2   chr2_55329839     AKia    A    G        0      0        2 
   2   chr2_55329839     AOna    A    G        0      0        2 
   2   chr2_55329839     ASom    A    G      0.5      1        2 
   2   chr2_55329839     HCab    A    G        0      0        2 
   2   chr2_55329839     HPrz    A    G        0      0        2 
   2   chr2_55329839     ZBoe    A    G        0      0        2 
   2   chr2_55329839     ZGre    A    G        0      0        2 
   2   chr2_55329839     ZHar    A    G        0      0        2 
   2   chr2_55329839   Sample    A    G        0      0        2 
   2   chr2_55334257     AAsi    A    G        0      0        2 
   2   chr2_55334257     AKia    A    G        0      0        2 
   2   chr2_55334257     AOna    A    G        0      0        2 
   2   chr2_55334257     ASom    A    G        0      0        2 
   2   chr2_55334257     HCab    A    G        0      0        2 
   2   chr2_55334257     HPrz    A    G        0      0        2 
   2   chr2_55334257     ZBoe    A    G        0      0        2 
   2   chr2_55334257     ZGre    A    G        1      2        2 
   2   chr2_55334257     ZHar    A    G        0      0        2 
   2   chr2_55334257   Sample    A    G        0      0        2 
   2   chr2_55335660     AAsi    T    C        0      0        2 
   2   chr2_55335660     AKia    T    C        0      0        2 
   2   chr2_55335660     AOna    T    C        0      0        2 
   2   chr2_55335660     ASom    T    C        0      0        2 
   2   chr2_55335660     HCab    T    C        1      2        2 
   2   chr2_55335660     HPrz    T    C        1      2        2 
   2   chr2_55335660     ZBoe    T    C        0      0        2 
   2   chr2_55335660     ZGre    T    C        0      0        2 
   2   chr2_55335660     ZHar    T    C        0      0        2 
   2   chr2_55335660   Sample    T    C        1      2        2 
   2   chr2_55347652     AAsi    G    A        1      2        2 
   2   chr2_55347652     AKia    G    A        1      2        2 
   2   chr2_55347652     AOna    G    A        1      2        2 
   2   chr2_55347652     ASom    G    A        1      2        2 
   2   chr2_55347652     HCab    G    A        0      0        2 
   2   chr2_55347652     HPrz    G    A        0      0        2 
   2   chr2_55347652     ZBoe    G    A        0      0        2 
   2   chr2_55347652     ZGre    G    A        0      0        2 
   2   chr2_55347652     ZHar    G    A        0      0        2 
   2   chr2_55347652   Sample    G    A        0      0        2 
   2   chr2_55348497     AAsi    A    C        0      0        2 
   2   chr2_55348497     AKia    A    C        0      0        2 
   2   chr2_55348497     AOna    A    C        0      0        2 
   2   chr2_55348497     ASom    A    C      0.5      1        2 
   2   chr2_55348497     HCab    A    C        0      0        2 
   2   chr2_55348497     HPrz    A    C        0      0        2 
   2   chr2_55348497     ZBoe    A    C        0      0        2 
   2   chr2_55348497     ZGre    A    C        0      0        2 
   2   chr2_55348497     ZHar    A    C        0      0        2 
   2   chr2_55348497   Sample    A    C        0      0        2 
   2   chr2_55350143     AAsi    T    G        0      0        2 
   2   chr2_55350143     AKia    T    G        0      0        2 
   2   chr2_55350143     AOna    T    G        0      0        2 
   2   chr2_55350143     ASom    T    G        0      0        2 
   2   chr2_55350143     HCab    T    G        0      0        2 
   2   chr2_55350143     HPrz    T    G        0      0        2 
   2   chr2_55350143     ZBoe    T    G        0      0        2 
   2   chr2_55350143     ZGre    T    G        1      2        2 
   2   chr2_55350143     ZHar    T    G        0      0        2 
   2   chr2_55350143   Sample    T    G        0      0        2 
   2   chr2_55352426     AAsi    T    C        0      0        2 
   2   chr2_55352426     AKia    T    C        0      0        2 
   2   chr2_55352426     AOna    T    C        0      0        2 
   2   chr2_55352426     ASom    T    C        0      0        2 
   2   chr2_55352426     HCab    T    C        0      0        2 
   2   chr2_55352426     HPrz    T    C        0      0        2 
   2   chr2_55352426     ZBoe    T    C        0      0        2 
   2   chr2_55352426     ZGre    T    C        0      0        2 
   2   chr2_55352426     ZHar    T    C      0.5      1        2 
   2   chr2_55352426   Sample    T    C        0      0        2 
   2   chr2_55356658     AAsi    T    G        0      0        2 
   2   chr2_55356658     AKia    T    G        0      0        2 
   2   chr2_55356658     AOna    T    G        0      0        2 
   2   chr2_55356658     ASom    T    G        0      0        2 
   2   chr2_55356658     HCab    T    G        0      0        2 
   2   chr2_55356658     HPrz    T    G        0      0        2 
   2   chr2_55356658     ZBoe    T    G      0.5      1        2 
   2   chr2_55356658     ZGre    T    G        0      0        2 
   2   chr2_55356658     ZHar    T    G        0      0        2 
   2   chr2_55356658   Sample    T    G        0      0        2 
   2   chr2_55360550     AAsi    T    C        1      2        2 
   2   chr2_55360550     AKia    T    C        1      2        2 
   2   chr2_55360550     AOna    T    C      0.5      1        2 
   2   chr2_55360550     ASom    T    C        1      2        2 
   2   chr2_55360550     HCab    T    C        0      0        2 
   2   chr2_55360550     HPrz    T    C        0      0        2 
   2   chr2_55360550     ZBoe    T    C        0      0        2 
   2   chr2_55360550     ZGre    T    C        0      0        2 
   2   chr2_55360550     ZHar    T    C        0      0        2 
   2   chr2_55360550   Sample    T    C        0      0        2 
   2   chr2_55362859     AAsi    A    G        0      0        2 
   2   chr2_55362859     AKia    A    G        0      0        2 
   2   chr2_55362859     AOna    A    G        0      0        2 
   2   chr2_55362859     ASom    A    G        0      0        2 
   2   chr2_55362859     HCab    A    G        0      0        2 
   2   chr2_55362859     HPrz    A    G        0      0        2 
   2   chr2_55362859     ZBoe    A    G        0      0        2 
   2   chr2_55362859     ZGre    A    G      0.5      1        2 
   2   chr2_55362859     ZHar    A    G        0      0        2 
   2   chr2_55362859   Sample    A    G        0      0        2 
   2   chr2_55364757     AAsi    G    A        0      0        2 
   2   chr2_55364757     AKia    G    A        0      0        2 
   2   chr2_55364757     AOna    G    A        0      0        2 
   2   chr2_55364757     ASom    G    A        0      0        2 
   2   chr2_55364757     HCab    G    A        1      2        2 
   2   chr2_55364757     HPrz    G    A        1      2        2 
   2   chr2_55364757     ZBoe    G    A        0      0        2 
   2   chr2_55364757     ZGre    G    A        0      0        2 
   2   chr2_55364757     ZHar    G    A        0      0        2 
   2   chr2_55364757   Sample    G    A        1      2        2 
   2   chr2_55367574     AAsi    C    T        0      0        2 
   2   chr2_55367574     AKia    C    T        0      0        2 
   2   chr2_55367574     AOna    C    T        0      0        2 
   2   chr2_55367574     ASom    C    T      0.5      1        2 
   2   chr2_55367574     HCab    C    T        0      0        2 
   2   chr2_55367574     HPrz    C    T        0      0        2 
   2   chr2_55367574     ZBoe    C    T        0      0        2 
   2   chr2_55367574     ZGre    C    T        0      0        2 
   2   chr2_55367574     ZHar    C    T        0      0        2 
   2   chr2_55367574   Sample    C    T        0      0        2 
   2   chr2_55367722     AAsi    T    C        0      0        2 
   2   chr2_55367722     AKia    T    C        1      2        2 
   2   chr2_55367722     AOna    T    C        1      2        2 
   2   chr2_55367722     ASom    T    C        0      0        2 
   2   chr2_55367722     HCab    T    C        0      0        2 
   2   chr2_55367722     HPrz    T    C        0      0        2 
   2   chr2_55367722     ZBoe    T    C        0      0        2 
   2   chr2_55367722     ZGre    T    C        0      0        2 
   2   chr2_55367722     ZHar    T    C        0      0        2 
   2   chr2_55367722   Sample    T    C        1      2        2 
   2   chr2_55373867     AAsi    T    C        0      0        2 
   2   chr2_55373867     AKia    T    C        0      0        2 
   2   chr2_55373867     AOna    T    C        0      0        2 
   2   chr2_55373867     ASom    T    C        0      0        2 
   2   chr2_55373867     HCab    T    C        1      2        2 
   2   chr2_55373867     HPrz    T    C        1      2        2 
   2   chr2_55373867     ZBoe    T    C        0      0        2 
   2   chr2_55373867     ZGre    T    C        0      0        2 
   2   chr2_55373867     ZHar    T    C        0      0        2 
   2   chr2_55373867   Sample    T    C        1      2        2 
   2   chr2_55377270     AAsi    C    T        0      0        2 
   2   chr2_55377270     AKia    C    T        0      0        2 
   2   chr2_55377270     AOna    C    T        0      0        2 
   2   chr2_55377270     ASom    C    T        0      0        2 
   2   chr2_55377270     HCab    C    T        0      0        2 
   2   chr2_55377270     HPrz    C    T        0      0        2 
   2   chr2_55377270     ZBoe    C    T      0.5      1        2 
   2   chr2_55377270     ZGre    C    T        0      0        2 
   2   chr2_55377270     ZHar    C    T        0      0        2 
   2   chr2_55377270   Sample    C    T        0      0        2 
   2   chr2_55379136     AAsi    G    C        0      0        2 
   2   chr2_55379136     AKia    G    C        0      0        2 
   2   chr2_55379136     AOna    G    C        0      0        2 
   2   chr2_55379136     ASom    G    C        0      0        2 
   2   chr2_55379136     HCab    G    C        1      2        2 
   2   chr2_55379136     HPrz    G    C        1      2        2 
   2   chr2_55379136     ZBoe    G    C        0      0        2 
   2   chr2_55379136     ZGre    G    C        0      0        2 
   2   chr2_55379136     ZHar    G    C        0      0        2 
   2   chr2_55379136   Sample    G    C        1      2        2 
   2   chr2_55384638     AAsi    T    C        0      0        2 
   2   chr2_55384638     AKia    T    C        0      0        2 
   2   chr2_55384638     AOna    T    C        0      0        2 
   2   chr2_55384638     ASom    T    C        0      0        2 
   2   chr2_55384638     HCab    T    C        1      2        2 
   2   chr2_55384638     HPrz    T    C        1      2        2 
   2   chr2_55384638     ZBoe    T    C        0      0        2 
   2   chr2_55384638     ZGre    T    C        0      0        2 
   2   chr2_55384638     ZHar    T    C        0      0        2 
   2   chr2_55384638   Sample    T    C        1      2        2 
   2   chr2_55388297     AAsi    T    C      0.5      1        2 
   2   chr2_55388297     AKia    T    C        0      0        2 
   2   chr2_55388297     AOna    T    C        0      0        2 
   2   chr2_55388297     ASom    T    C      0.5      1        2 
   2   chr2_55388297     HCab    T    C        0      0        2 
   2   chr2_55388297     HPrz    T    C        0      0        2 
   2   chr2_55388297     ZBoe    T    C        0      0        2 
   2   chr2_55388297     ZGre    T    C        0      0        2 
   2   chr2_55388297     ZHar    T    C        0      0        2 
   2   chr2_55388297   Sample    T    C        0      0        2 
   2   chr2_55390378     AAsi    G    A        0      0        2 
   2   chr2_55390378     AKia    G    A        0      0        2 
   2   chr2_55390378     AOna    G    A        0      0        2 
   2   chr2_55390378     ASom    G    A        0      0        2 
   2   chr2_55390378     HCab    G    A        1      2        2 
   2   chr2_55390378     HPrz    G    A        1      2        2 
   2   chr2_55390378     ZBoe    G    A        0      0        2 
   2   chr2_55390378     ZGre    G    A        0      0        2 
   2   chr2_55390378     ZHar    G    A        0      0        2 
   2   chr2_55390378   Sample    G    A        1      2        2 
   2   chr2_55390384     AAsi    G    A        0      0        2 
   2   chr2_55390384     AKia    G    A        0      0        2 
   2   chr2_55390384     AOna    G    A        0      0        2 
   2   chr2_55390384     ASom    G    A        0      0        2 
   2   chr2_55390384     HCab    G    A        1      2        2 
   2   chr2_55390384     HPrz    G    A        1      2        2 
   2   chr2_55390384     ZBoe    G    A        0      0        2 
   2   chr2_55390384     ZGre    G    A        0      0        2 
   2   chr2_55390384     ZHar    G    A        0      0        2 
   2   chr2_55390384   Sample    G    A        1      2        2 
   2   chr2_55390542     AAsi    T    C        0      0        2 
   2   chr2_55390542     AKia    T    C        0      0        2 
   2   chr2_55390542     AOna    T    C        0      0        2 
   2   chr2_55390542     ASom    T    C        0      0        2 
   2   chr2_55390542     HCab    T    C        1      2        2 
   2   chr2_55390542     HPrz    T    C        1      2        2 
   2   chr2_55390542     ZBoe    T    C        0      0        2 
   2   chr2_55390542     ZGre    T    C        0      0        2 
   2   chr2_55390542     ZHar    T    C        0      0        2 
   2   chr2_55390542   Sample    T    C        1      2        2 
   2   chr2_55392753     AAsi    T    C        0      0        2 
   2   chr2_55392753     AKia    T    C        0      0        2 
   2   chr2_55392753     AOna    T    C        0      0        2 
   2   chr2_55392753     ASom    T    C        0      0        2 
   2   chr2_55392753     HCab    T    C        1      2        2 
   2   chr2_55392753     HPrz    T    C        1      2        2 
   2   chr2_55392753     ZBoe    T    C        0      0        2 
   2   chr2_55392753     ZGre    T    C        0      0        2 
   2   chr2_55392753     ZHar    T    C        0      0        2 
   2   chr2_55392753   Sample    T    C        1      2        2 
   2   chr2_55392924     AAsi    C    G        0      0        2 
   2   chr2_55392924     AKia    C    G        0      0        2 
   2   chr2_55392924     AOna    C    G        0      0        2 
   2   chr2_55392924     ASom    C    G        0      0        2 
   2   chr2_55392924     HCab    C    G        0      0        2 
   2   chr2_55392924     HPrz    C    G      0.5      1        2 
   2   chr2_55392924     ZBoe    C    G        0      0        2 
   2   chr2_55392924     ZGre    C    G        0      0        2 
   2   chr2_55392924     ZHar    C    G        0      0        2 
   2   chr2_55392924   Sample    C    G        1      2        2 
   2   chr2_55395197     AAsi    A    G        0      0        2 
   2   chr2_55395197     AKia    A    G        0      0        2 
   2   chr2_55395197     AOna    A    G      0.5      1        2 
   2   chr2_55395197     ASom    A    G        0      0        2 
   2   chr2_55395197     HCab    A    G        0      0        2 
   2   chr2_55395197     HPrz    A    G        0      0        2 
   2   chr2_55395197     ZBoe    A    G        0      0        2 
   2   chr2_55395197     ZGre    A    G        0      0        2 
   2   chr2_55395197     ZHar    A    G        0      0        2 
   2   chr2_55395197   Sample    A    G        0      0        2 
   2   chr2_55395950     AAsi    G    A        0      0        2 
   2   chr2_55395950     AKia    G    A        0      0        2 
   2   chr2_55395950     AOna    G    A        0      0        2 
   2   chr2_55395950     ASom    G    A        0      0        2 
   2   chr2_55395950     HCab    G    A        1      2        2 
   2   chr2_55395950     HPrz    G    A        1      2        2 
   2   chr2_55395950     ZBoe    G    A        0      0        2 
   2   chr2_55395950     ZGre    G    A        0      0        2 
   2   chr2_55395950     ZHar    G    A        0      0        2 
   2   chr2_55395950   Sample    G    A        1      2        2 
   2   chr2_55396731     AAsi    C    T        0      0        2 
   2   chr2_55396731     AKia    C    T        0      0        2 
   2   chr2_55396731     AOna    C    T        0      0        2 
   2   chr2_55396731     ASom    C    T        0      0        2 
   2   chr2_55396731     HCab    C    T      0.5      1        2 
   2   chr2_55396731     HPrz    C    T        1      2        2 
   2   chr2_55396731     ZBoe    C    T        0      0        2 
   2   chr2_55396731     ZGre    C    T        0      0        2 
   2   chr2_55396731     ZHar    C    T        0      0        2 
   2   chr2_55396731   Sample    C    T        1      2        2 
   2   chr2_55407699     AAsi    A    G      0.5      1        2 
   2   chr2_55407699     AKia    A    G        0      0        2 
   2   chr2_55407699     AOna    A    G        0      0        2 
   2   chr2_55407699     ASom    A    G        0      0        2 
   2   chr2_55407699     HCab    A    G        0      0        2 
   2   chr2_55407699     HPrz    A    G        0      0        2 
   2   chr2_55407699     ZBoe    A    G        0      0        2 
   2   chr2_55407699     ZGre    A    G        0      0        2 
   2   chr2_55407699     ZHar    A    G        0      0        2 
   2   chr2_55407699   Sample    A    G        0      0        2 
   2   chr2_55417465     AAsi    C    T        0      0        2 
   2   chr2_55417465     AKia    C    T        0      0        2 
   2   chr2_55417465     AOna    C    T        0      0        2 
   2   chr2_55417465     ASom    C    T        0      0        2 
   2   chr2_55417465     HCab    C    T        1      2        2 
   2   chr2_55417465     HPrz    C    T        1      2        2 
   2   chr2_55417465     ZBoe    C    T        0      0        2 
   2   chr2_55417465     ZGre    C    T        0      0        2 
   2   chr2_55417465     ZHar    C    T        0      0        2 
   2   chr2_55417465   Sample    C    T        1      2        2 
   2   chr2_55418125     AAsi    G    T        0      0        2 
   2   chr2_55418125     AKia    G    T        0      0        2 
   2   chr2_55418125     AOna    G    T        0      0        2 
   2   chr2_55418125     ASom    G    T        0      0        2 
   2   chr2_55418125     HCab    G    T        1      2        2 
   2   chr2_55418125     HPrz    G    T        1      2        2 
   2   chr2_55418125     ZBoe    G    T        0      0        2 
   2   chr2_55418125     ZGre    G    T        0      0        2 
   2   chr2_55418125     ZHar    G    T        0      0        2 
   2   chr2_55418125   Sample    G    T        1      2        2 
   2   chr2_55418693     AAsi    C    T        0      0        2 
   2   chr2_55418693     AKia    C    T        0      0        2 
   2   chr2_55418693     AOna    C    T        0      0        2 
   2   chr2_55418693     ASom    C    T        0      0        2 
   2   chr2_55418693     HCab    C    T        1      2        2 
   2   chr2_55418693     HPrz    C    T        1      2        2 
   2   chr2_55418693     ZBoe    C    T        0      0        2 
   2   chr2_55418693     ZGre    C    T        0      0        2 
   2   chr2_55418693     ZHar    C    T        0      0        2 
   2   chr2_55418693   Sample    C    T        1      2        2 
   2   chr2_55418745     AAsi    T    A        0      0        2 
   2   chr2_55418745     AKia    T    A        0      0        2 
   2   chr2_55418745     AOna    T    A        0      0        2 
   2   chr2_55418745     ASom    T    A        0      0        2 
   2   chr2_55418745     HCab    T    A        0      0        2 
   2   chr2_55418745     HPrz    T    A        0      0        2 
   2   chr2_55418745     ZBoe    T    A        0      0        2 
   2   chr2_55418745     ZGre    T    A        0      0        2 
   2   chr2_55418745     ZHar    T    A        1      2        2 
   2   chr2_55418745   Sample    T    A        0      0        2 
   2   chr2_55419550     AAsi    T    C        0      0        2 
   2   chr2_55419550     AKia    T    C        0      0        2 
   2   chr2_55419550     AOna    T    C        0      0        2 
   2   chr2_55419550     ASom    T    C        0      0        2 
   2   chr2_55419550     HCab    T    C        0      0        2 
   2   chr2_55419550     HPrz    T    C        0      0        2 
   2   chr2_55419550     ZBoe    T    C        0      0        2 
   2   chr2_55419550     ZGre    T    C        0      0        2 
   2   chr2_55419550     ZHar    T    C        1      2        2 
   2   chr2_55419550   Sample    T    C        0      0        2 
   2   chr2_55423874     AAsi    A    G        0      0        2 
   2   chr2_55423874     AKia    A    G        0      0        2 
   2   chr2_55423874     AOna    A    G        0      0        2 
   2   chr2_55423874     ASom    A    G        0      0        2 
   2   chr2_55423874     HCab    A    G        0      0        2 
   2   chr2_55423874     HPrz    A    G        0      0        2 
   2   chr2_55423874     ZBoe    A    G        1      2        2 
   2   chr2_55423874     ZGre    A    G        1      2        2 
   2   chr2_55423874     ZHar    A    G        1      2        2 
   2   chr2_55423874   Sample    A    G        0      0        2 
   2   chr2_55424337     AAsi    T    G        0      0        2 
   2   chr2_55424337     AKia    T    G        0      0        2 
   2   chr2_55424337     AOna    T    G        0      0        2 
   2   chr2_55424337     ASom    T    G        0      0        2 
   2   chr2_55424337     HCab    T    G        0      0        2 
   2   chr2_55424337     HPrz    T    G        0      0        2 
   2   chr2_55424337     ZBoe    T    G        1      2        2 
   2   chr2_55424337     ZGre    T    G        1      2        2 
   2   chr2_55424337     ZHar    T    G        1      2        2 
   2   chr2_55424337   Sample    T    G        0      0        2 
   2   chr2_55425289     AAsi    C    T        0      0        2 
   2   chr2_55425289     AKia    C    T        0      0        2 
   2   chr2_55425289     AOna    C    T        0      0        2 
   2   chr2_55425289     ASom    C    T        0      0        2 
   2   chr2_55425289     HCab    C    T        0      0        2 
   2   chr2_55425289     HPrz    C    T        0      0        2 
   2   chr2_55425289     ZBoe    C    T        0      0        2 
   2   chr2_55425289     ZGre    C    T        1      2        2 
   2   chr2_55425289     ZHar    C    T        0      0        2 
   2   chr2_55425289   Sample    C    T        0      0        2 
   2   chr2_55427203     AAsi    C    T        0      0        2 
   2   chr2_55427203     AKia    C    T        0      0        2 
   2   chr2_55427203     AOna    C    T        1      2        2 
   2   chr2_55427203     ASom    C    T        0      0        2 
   2   chr2_55427203     HCab    C    T        0      0        2 
   2   chr2_55427203     HPrz    C    T        0      0        2 
   2   chr2_55427203     ZBoe    C    T        1      2        2 
   2   chr2_55427203     ZGre    C    T        1      2        2 
   2   chr2_55427203     ZHar    C    T        1      2        2 
   2   chr2_55427203   Sample    C    T        0      0        2 
   2   chr2_55428788     AAsi    T    C        1      2        2 
   2   chr2_55428788     AKia    T    C        0      0        2 
   2   chr2_55428788     AOna    T    C        1      2        2 
   2   chr2_55428788     ASom    T    C        1      2        2 
   2   chr2_55428788     HCab    T    C        0      0        2 
   2   chr2_55428788     HPrz    T    C        0      0        2 
   2   chr2_55428788     ZBoe    T    C        0      0        2 
   2   chr2_55428788     ZGre    T    C        0      0        2 
   2   chr2_55428788     ZHar    T    C        0      0        2 
   2   chr2_55428788   Sample    T    C        0      0        2 
   2   chr2_55435733     AAsi    A    G        0      0        2 
   2   chr2_55435733     AKia    A    G        0      0        2 
   2   chr2_55435733     AOna    A    G        0      0        2 
   2   chr2_55435733     ASom    A    G        0      0        2 
   2   chr2_55435733     HCab    A    G        0      0        2 
   2   chr2_55435733     HPrz    A    G        0      0        2 
   2   chr2_55435733     ZBoe    A    G        0      0        2 
   2   chr2_55435733     ZGre    A    G        0      0        2 
   2   chr2_55435733     ZHar    A    G        1      2        2 
   2   chr2_55435733   Sample    A    G        0      0        2 
   2   chr2_55440801     AAsi    A    G        0      0        2 
   2   chr2_55440801     AKia    A    G        0      0        2 
   2   chr2_55440801     AOna    A    G        0      0        2 
   2   chr2_55440801     ASom    A    G        0      0        2 
   2   chr2_55440801     HCab    A    G        1      2        2 
   2   chr2_55440801     HPrz    A    G        1      2        2 
   2   chr2_55440801     ZBoe    A    G        0      0        2 
   2   chr2_55440801     ZGre    A    G        0      0        2 
   2   chr2_55440801     ZHar    A    G        0      0        2 
   2   chr2_55440801   Sample    A    G        1      2        2 
   2   chr2_55444571     AAsi    G    C        0      0        2 
   2   chr2_55444571     AKia    G    C        0      0        2 
   2   chr2_55444571     AOna    G    C        0      0        2 
   2   chr2_55444571     ASom    G    C        1      2        2 
   2   chr2_55444571     HCab    G    C        0      0        2 
   2   chr2_55444571     HPrz    G    C        0      0        2 
   2   chr2_55444571     ZBoe    G    C        0      0        2 
   2   chr2_55444571     ZGre    G    C        0      0        2 
   2   chr2_55444571     ZHar    G    C        0      0        2 
   2   chr2_55444571   Sample    G    C        0      0        2 
   2   chr2_55449091     AAsi    G    C        0      0        2 
   2   chr2_55449091     AKia    G    C        0      0        2 
   2   chr2_55449091     AOna    G    C      0.5      1        2 
   2   chr2_55449091     ASom    G    C        0      0        2 
   2   chr2_55449091     HCab    G    C        1      2        2 
   2   chr2_55449091     HPrz    G    C        1      2        2 
   2   chr2_55449091     ZBoe    G    C      0.5      1        2 
   2   chr2_55449091     ZGre    G    C        0      0        2 
   2   chr2_55449091     ZHar    G    C        0      0        2 
   2   chr2_55449091   Sample    G    C        1      2        2 
   2   chr2_55458868     AAsi    T    C        0      0        2 
   2   chr2_55458868     AKia    T    C        0      0        2 
   2   chr2_55458868     AOna    T    C        0      0        2 
   2   chr2_55458868     ASom    T    C        0      0        2 
   2   chr2_55458868     HCab    T    C        0      0        2 
   2   chr2_55458868     HPrz    T    C        0      0        2 
   2   chr2_55458868     ZBoe    T    C      0.5      1        2 
   2   chr2_55458868     ZGre    T    C        0      0        2 
   2   chr2_55458868     ZHar    T    C        0      0        2 
   2   chr2_55458868   Sample    T    C        0      0        2 
   2   chr2_55459533     AAsi    A    G        1      2        2 
   2   chr2_55459533     AKia    A    G        1      2        2 
   2   chr2_55459533     AOna    A    G      0.5      1        2 
   2   chr2_55459533     ASom    A    G        1      2        2 
   2   chr2_55459533     HCab    A    G        0      0        2 
   2   chr2_55459533     HPrz    A    G        0      0        2 
   2   chr2_55459533     ZBoe    A    G        0      0        2 
   2   chr2_55459533     ZGre    A    G        1      2        2 
   2   chr2_55459533     ZHar    A    G        0      0        2 
   2   chr2_55459533   Sample    A    G        0      0        2 
   2   chr2_55463316     AAsi    T    C        0      0        2 
   2   chr2_55463316     AKia    T    C        0      0        2 
   2   chr2_55463316     AOna    T    C        0      0        2 
   2   chr2_55463316     ASom    T    C        0      0        2 
   2   chr2_55463316     HCab    T    C        1      2        2 
   2   chr2_55463316     HPrz    T    C        1      2        2 
   2   chr2_55463316     ZBoe    T    C        0      0        2 
   2   chr2_55463316     ZGre    T    C        0      0        2 
   2   chr2_55463316     ZHar    T    C        0      0        2 
   2   chr2_55463316   Sample    T    C        1      2        2 
   2   chr2_55465860     AAsi    A    G        1      2        2 
   2   chr2_55465860     AKia    A    G        0      0        2 
   2   chr2_55465860     AOna    A    G        0      0        2 
   2   chr2_55465860     ASom    A    G        1      2        2 
   2   chr2_55465860     HCab    A    G        0      0        2 
   2   chr2_55465860     HPrz    A    G        0      0        2 
   2   chr2_55465860     ZBoe    A    G        0      0        2 
   2   chr2_55465860     ZGre    A    G        0      0        2 
   2   chr2_55465860     ZHar    A    G        0      0        2 
   2   chr2_55465860   Sample    A    G        0      0        2 
   2   chr2_55467203     AAsi    A    G        1      2        2 
   2   chr2_55467203     AKia    A    G        0      0        2 
   2   chr2_55467203     AOna    A    G        0      0        2 
   2   chr2_55467203     ASom    A    G        1      2        2 
   2   chr2_55467203     HCab    A    G        0      0        2 
   2   chr2_55467203     HPrz    A    G        0      0        2 
   2   chr2_55467203     ZBoe    A    G        0      0        2 
   2   chr2_55467203     ZGre    A    G        0      0        2 
   2   chr2_55467203     ZHar    A    G        0      0        2 
   2   chr2_55467203   Sample    A    G        0      0        2 
   2   chr2_55468202     AAsi    T    C        0      0        2 
   2   chr2_55468202     AKia    T    C        0      0        2 
   2   chr2_55468202     AOna    T    C        0      0        2 
   2   chr2_55468202     ASom    T    C        0      0        2 
   2   chr2_55468202     HCab    T    C        1      2        2 
   2   chr2_55468202     HPrz    T    C        1      2        2 
   2   chr2_55468202     ZBoe    T    C      0.5      1        2 
   2   chr2_55468202     ZGre    T    C        0      0        2 
   2   chr2_55468202     ZHar    T    C        0      0        2 
   2   chr2_55468202   Sample    T    C        1      2        2 
   2   chr2_55468863     AAsi    C    A        0      0        2 
   2   chr2_55468863     AKia    C    A        1      2        2 
   2   chr2_55468863     AOna    C    A        1      2        2 
   2   chr2_55468863     ASom    C    A        0      0        2 
   2   chr2_55468863     HCab    C    A        0      0        2 
   2   chr2_55468863     HPrz    C    A        0      0        2 
   2   chr2_55468863     ZBoe    C    A        0      0        2 
   2   chr2_55468863     ZGre    C    A        0      0        2 
   2   chr2_55468863     ZHar    C    A        0      0        2 
   2   chr2_55468863   Sample    C    A        0      0        2 
   2   chr2_55472696     AAsi    A    G        0      0        2 
   2   chr2_55472696     AKia    A    G        0      0        2 
   2   chr2_55472696     AOna    A    G        0      0        2 
   2   chr2_55472696     ASom    A    G        0      0        2 
   2   chr2_55472696     HCab    A    G        0      0        2 
   2   chr2_55472696     HPrz    A    G        0      0        2 
   2   chr2_55472696     ZBoe    A    G        0      0        2 
   2   chr2_55472696     ZGre    A    G        0      0        2 
   2   chr2_55472696     ZHar    A    G      0.5      1        2 
   2   chr2_55472696   Sample    A    G        0      0        2 
   2   chr2_55480091     AAsi    C    G        0      0        2 
   2   chr2_55480091     AKia    C    G        0      0        2 
   2   chr2_55480091     AOna    C    G        0      0        2 
   2   chr2_55480091     ASom    C    G      0.5      1        2 
   2   chr2_55480091     HCab    C    G        0      0        2 
   2   chr2_55480091     HPrz    C    G        0      0        2 
   2   chr2_55480091     ZBoe    C    G        0      0        2 
   2   chr2_55480091     ZGre    C    G        0      0        2 
   2   chr2_55480091     ZHar    C    G        0      0        2 
   2   chr2_55480091   Sample    C    G        0      0        2 
   2   chr2_55480736     AAsi    A    G        0      0        2 
   2   chr2_55480736     AKia    A    G        0      0        2 
   2   chr2_55480736     AOna    A    G        0      0        2 
   2   chr2_55480736     ASom    A    G        0      0        2 
   2   chr2_55480736     HCab    A    G        0      0        2 
   2   chr2_55480736     HPrz    A    G        0      0        2 
   2   chr2_55480736     ZBoe    A    G        0      0        2 
   2   chr2_55480736     ZGre    A    G      0.5      1        2 
   2   chr2_55480736     ZHar    A    G        0      0        2 
   2   chr2_55480736   Sample    A    G        0      0        2 
   2   chr2_55499556     AAsi    T    C        0      0        2 
   2   chr2_55499556     AKia    T    C        0      0        2 
   2   chr2_55499556     AOna    T    C        0      0        2 
   2   chr2_55499556     ASom    T    C        0      0        2 
   2   chr2_55499556     HCab    T    C        0      0        2 
   2   chr2_55499556     HPrz    T    C        0      0        2 
   2   chr2_55499556     ZBoe    T    C        0      0        2 
   2   chr2_55499556     ZGre    T    C        1      2        2 
   2   chr2_55499556     ZHar    T    C        0      0        2 
   2   chr2_55499556   Sample    T    C        0      0        2 
   2   chr2_55499806     AAsi    G    T        0      0        2 
   2   chr2_55499806     AKia    G    T        0      0        2 
   2   chr2_55499806     AOna    G    T        0      0        2 
   2   chr2_55499806     ASom    G    T        0      0        2 
   2   chr2_55499806     HCab    G    T        0      0        2 
   2   chr2_55499806     HPrz    G    T        0      0        2 
   2   chr2_55499806     ZBoe    G    T        0      0        2 
   2   chr2_55499806     ZGre    G    T      0.5      1        2 
   2   chr2_55499806     ZHar    G    T        0      0        2 
   2   chr2_55499806   Sample    G    T        0      0        2 
   2   chr2_55501825     AAsi    G    T        0      0        2 
   2   chr2_55501825     AKia    G    T        0      0        2 
   2   chr2_55501825     AOna    G    T        0      0        2 
   2   chr2_55501825     ASom    G    T        0      0        2 
   2   chr2_55501825     HCab    G    T        0      0        2 
   2   chr2_55501825     HPrz    G    T        0      0        2 
   2   chr2_55501825     ZBoe    G    T        0      0        2 
   2   chr2_55501825     ZGre    G    T        0      0        2 
   2   chr2_55501825     ZHar    G    T      0.5      1        2 
   2   chr2_55501825   Sample    G    T        0      0        2 
   2   chr2_55507766     AAsi    T    A        0      0        2 
   2   chr2_55507766     AKia    T    A        0      0        2 
   2   chr2_55507766     AOna    T    A        0      0        2 
   2   chr2_55507766     ASom    T    A        0      0        2 
   2   chr2_55507766     HCab    T    A        0      0        2 
   2   chr2_55507766     HPrz    T    A        0      0        2 
   2   chr2_55507766     ZBoe    T    A      0.5      1        2 
   2   chr2_55507766     ZGre    T    A        0      0        2 
   2   chr2_55507766     ZHar    T    A        0      0        2 
   2   chr2_55507766   Sample    T    A        0      0        2 
   2   chr2_55518689     AAsi    T    C        0      0        2 
   2   chr2_55518689     AKia    T    C        0      0        2 
   2   chr2_55518689     AOna    T    C        0      0        2 
   2   chr2_55518689     ASom    T    C        0      0        2 
   2   chr2_55518689     HCab    T    C        1      2        2 
   2   chr2_55518689     HPrz    T    C        1      2        2 
   2   chr2_55518689     ZBoe    T    C        0      0        2 
   2   chr2_55518689     ZGre    T    C        0      0        2 
   2   chr2_55518689     ZHar    T    C        0      0        2 
   2   chr2_55518689   Sample    T    C        1      2        2 
   2   chr2_55518816     AAsi    A    G        0      0        2 
   2   chr2_55518816     AKia    A    G        0      0        2 
   2   chr2_55518816     AOna    A    G        0      0        2 
   2   chr2_55518816     ASom    A    G        0      0        2 
   2   chr2_55518816     HCab    A    G        1      2        2 
   2   chr2_55518816     HPrz    A    G        1      2        2 
   2   chr2_55518816     ZBoe    A    G        0      0        2 
   2   chr2_55518816     ZGre    A    G        0      0        2 
   2   chr2_55518816     ZHar    A    G        0      0        2 
   2   chr2_55518816   Sample    A    G        1      2        2 
   2   chr2_55521027     AAsi    A    G        0      0        2 
   2   chr2_55521027     AKia    A    G        0      0        2 
   2   chr2_55521027     AOna    A    G        0      0        2 
   2   chr2_55521027     ASom    A    G        0      0        2 
   2   chr2_55521027     HCab    A    G        1      2        2 
   2   chr2_55521027     HPrz    A    G        1      2        2 
   2   chr2_55521027     ZBoe    A    G        0      0        2 
   2   chr2_55521027     ZGre    A    G        0      0        2 
   2   chr2_55521027     ZHar    A    G        0      0        2 
   2   chr2_55521027   Sample    A    G        1      2        2 
   2   chr2_55530732     AAsi    G    C        0      0        2 
   2   chr2_55530732     AKia    G    C        0      0        2 
   2   chr2_55530732     AOna    G    C        0      0        2 
   2   chr2_55530732     ASom    G    C        0      0        2 
   2   chr2_55530732     HCab    G    C        1      2        2 
   2   chr2_55530732     HPrz    G    C        1      2        2 
   2   chr2_55530732     ZBoe    G    C        0      0        2 
   2   chr2_55530732     ZGre    G    C        0      0        2 
   2   chr2_55530732     ZHar    G    C        0      0        2 
   2   chr2_55530732   Sample    G    C        1      2        2 
   2   chr2_55534307     AAsi    G    A        0      0        2 
   2   chr2_55534307     AKia    G    A        0      0        2 
   2   chr2_55534307     AOna    G    A        0      0        2 
   2   chr2_55534307     ASom    G    A      0.5      1        2 
   2   chr2_55534307     HCab    G    A        0      0        2 
   2   chr2_55534307     HPrz    G    A        0      0        2 
   2   chr2_55534307     ZBoe    G    A        0      0        2 
   2   chr2_55534307     ZGre    G    A        0      0        2 
   2   chr2_55534307     ZHar    G    A        0      0        2 
   2   chr2_55534307   Sample    G    A        0      0        2 
   2   chr2_55545376     AAsi    T    C        0      0        2 
   2   chr2_55545376     AKia    T    C        0      0        2 
   2   chr2_55545376     AOna    T    C        0      0        2 
   2   chr2_55545376     ASom    T    C        0      0        2 
   2   chr2_55545376     HCab    T    C      0.5      1        2 
   2   chr2_55545376     HPrz    T    C        0      0        2 
   2   chr2_55545376     ZBoe    T    C        0      0        2 
   2   chr2_55545376     ZGre    T    C        0      0        2 
   2   chr2_55545376     ZHar    T    C        0      0        2 
   2   chr2_55545376   Sample    T    C        0      0        2 
   2   chr2_55556278     AAsi    G    A        0      0        2 
   2   chr2_55556278     AKia    G    A        0      0        2 
   2   chr2_55556278     AOna    G    A        0      0        2 
   2   chr2_55556278     ASom    G    A        0      0        2 
   2   chr2_55556278     HCab    G    A        1      2        2 
   2   chr2_55556278     HPrz    G    A        1      2        2 
   2   chr2_55556278     ZBoe    G    A        0      0        2 
   2   chr2_55556278     ZGre    G    A        0      0        2 
   2   chr2_55556278     ZHar    G    A        0      0        2 
   2   chr2_55556278   Sample    G    A        1      2        2 
   2   chr2_55558358     AAsi    A    G        0      0        2 
   2   chr2_55558358     AKia    A    G        0      0        2 
   2   chr2_55558358     AOna    A    G      0.5      1        2 
   2   chr2_55558358     ASom    A    G        0      0        2 
   2   chr2_55558358     HCab    A    G        0      0        2 
   2   chr2_55558358     HPrz    A    G        0      0        2 
   2   chr2_55558358     ZBoe    A    G        0      0        2 
   2   chr2_55558358     ZGre    A    G        0      0        2 
   2   chr2_55558358     ZHar    A    G        0      0        2 
   2   chr2_55558358   Sample    A    G        0      0        2 
   2   chr2_55558903     AAsi    T    G        0      0        2 
   2   chr2_55558903     AKia    T    G        0      0        2 
   2   chr2_55558903     AOna    T    G        0      0        2 
   2   chr2_55558903     ASom    T    G        0      0        2 
   2   chr2_55558903     HCab    T    G        1      2        2 
   2   chr2_55558903     HPrz    T    G        1      2        2 
   2   chr2_55558903     ZBoe    T    G        0      0        2 
   2   chr2_55558903     ZGre    T    G        0      0        2 
   2   chr2_55558903     ZHar    T    G        0      0        2 
   2   chr2_55558903   Sample    T    G        1      2        2 
   2   chr2_55559219     AAsi    G    A        0      0        2 
   2   chr2_55559219     AKia    G    A        0      0        2 
   2   chr2_55559219     AOna    G    A        0      0        2 
   2   chr2_55559219     ASom    G    A        0      0        2 
   2   chr2_55559219     HCab    G    A        1      2        2 
   2   chr2_55559219     HPrz    G    A        1      2        2 
   2   chr2_55559219     ZBoe    G    A        0      0        2 
   2   chr2_55559219     ZGre    G    A        0      0        2 
   2   chr2_55559219     ZHar    G    A        0      0        2 
   2   chr2_55559219   Sample    G    A        1      2        2 
   2   chr2_55564470     AAsi    T    G        0      0        2 
   2   chr2_55564470     AKia    T    G        0      0        2 
   2   chr2_55564470     AOna    T    G        0      0        2 
   2   chr2_55564470     ASom    T    G        0      0        2 
   2   chr2_55564470     HCab    T    G      0.5      1        2 
   2   chr2_55564470     HPrz    T    G        1      2        2 
   2   chr2_55564470     ZBoe    T    G        0      0        2 
   2   chr2_55564470     ZGre    T    G        0      0        2 
   2   chr2_55564470     ZHar    T    G        0      0        2 
   2   chr2_55564470   Sample    T    G        0      0        2 
   2   chr2_55584520     AAsi    G    C        0      0        2 
   2   chr2_55584520     AKia    G    C        0      0        2 
   2   chr2_55584520     AOna    G    C        0      0        2 
   2   chr2_55584520     ASom    G    C        0      0        2 
   2   chr2_55584520     HCab    G    C        0      0        2 
   2   chr2_55584520     HPrz    G    C      0.5      1        2 
   2   chr2_55584520     ZBoe    G    C        0      0        2 
   2   chr2_55584520     ZGre    G    C        0      0        2 
   2   chr2_55584520     ZHar    G    C        0      0        2 
   2   chr2_55584520   Sample    G    C        0      0        2 
   2   chr2_55587797     AAsi    C    G        0      0        2 
   2   chr2_55587797     AKia    C    G        0      0        2 
   2   chr2_55587797     AOna    C    G        0      0        2 
   2   chr2_55587797     ASom    C    G        0      0        2 
   2   chr2_55587797     HCab    C    G        0      0        2 
   2   chr2_55587797     HPrz    C    G      0.5      1        2 
   2   chr2_55587797     ZBoe    C    G        0      0        2 
   2   chr2_55587797     ZGre    C    G        0      0        2 
   2   chr2_55587797     ZHar    C    G        0      0        2 
   2   chr2_55587797   Sample    C    G        0      0        2 
   2   chr2_55596128     AAsi    T    C        0      0        2 
   2   chr2_55596128     AKia    T    C        0      0        2 
   2   chr2_55596128     AOna    T    C        0      0        2 
   2   chr2_55596128     ASom    T    C        0      0        2 
   2   chr2_55596128     HCab    T    C        1      2        2 
   2   chr2_55596128     HPrz    T    C        1      2        2 
   2   chr2_55596128     ZBoe    T    C        0      0        2 
   2   chr2_55596128     ZGre    T    C        0      0        2 
   2   chr2_55596128     ZHar    T    C        0      0        2 
   2   chr2_55596128   Sample    T    C        1      2        2 
   2   chr2_55600700     AAsi    G    T        0      0        2 
   2   chr2_55600700     AKia    G    T        0      0        2 
   2   chr2_55600700     AOna    G    T        0      0        2 
   2   chr2_55600700     ASom    G    T        0      0        2 
   2   chr2_55600700     HCab    G    T      0.5      1        2 
   2   chr2_55600700     HPrz    G    T      0.5      1        2 
   2   chr2_55600700     ZBoe    G    T        0      0        2 
   2   chr2_55600700     ZGre    G    T        0      0        2 
   2   chr2_55600700     ZHar    G    T        0      0        2 
   2   chr2_55600700   Sample    G    T        0      0        2 
   2   chr2_55606662     AAsi    T    C        0      0        2 
   2   chr2_55606662     AKia    T    C        0      0        2 
   2   chr2_55606662     AOna    T    C        0      0        2 
   2   chr2_55606662     ASom    T    C        0      0        2 
   2   chr2_55606662     HCab    T    C        1      2        2 
   2   chr2_55606662     HPrz    T    C      0.5      1        2 
   2   chr2_55606662     ZBoe    T    C        0      0        2 
   2   chr2_55606662     ZGre    T    C        0      0        2 
   2   chr2_55606662     ZHar    T    C        0      0        2 
   2   chr2_55606662   Sample    T    C        0      0        2 
   2   chr2_55615695     AAsi    G    A        0      0        2 
   2   chr2_55615695     AKia    G    A        0      0        2 
   2   chr2_55615695     AOna    G    A        0      0        2 
   2   chr2_55615695     ASom    G    A        0      0        2 
   2   chr2_55615695     HCab    G    A        1      2        2 
   2   chr2_55615695     HPrz    G    A        1      2        2 
   2   chr2_55615695     ZBoe    G    A        0      0        2 
   2   chr2_55615695     ZGre    G    A        0      0        2 
   2   chr2_55615695     ZHar    G    A        0      0        2 
   2   chr2_55615695   Sample    G    A        1      2        2 
   2   chr2_55631186     AAsi    G    A        0      0        2 
   2   chr2_55631186     AKia    G    A        0      0        2 
   2   chr2_55631186     AOna    G    A        0      0        2 
   2   chr2_55631186     ASom    G    A        0      0        2 
   2   chr2_55631186     HCab    G    A        0      0        2 
   2   chr2_55631186     HPrz    G    A      0.5      1        2 
   2   chr2_55631186     ZBoe    G    A        0      0        2 
   2   chr2_55631186     ZGre    G    A        0      0        2 
   2   chr2_55631186     ZHar    G    A        0      0        2 
   2   chr2_55631186   Sample    G    A        1      2        2 
   2   chr2_55632052     AAsi    A    G        0      0        2 
   2   chr2_55632052     AKia    A    G        0      0        2 
   2   chr2_55632052     AOna    A    G        0      0        2 
   2   chr2_55632052     ASom    A    G        0      0        2 
   2   chr2_55632052     HCab    A    G        0      0        2 
   2   chr2_55632052     HPrz    A    G        0      0        2 
   2   chr2_55632052     ZBoe    A    G        0      0        2 
   2   chr2_55632052     ZGre    A    G        0      0        2 
   2   chr2_55632052     ZHar    A    G        1      2        2 
   2   chr2_55632052   Sample    A    G        0      0        2 
   2   chr2_55633561     AAsi    A    G        0      0        2 
   2   chr2_55633561     AKia    A    G        0      0        2 
   2   chr2_55633561     AOna    A    G        0      0        2 
   2   chr2_55633561     ASom    A    G      0.5      1        2 
   2   chr2_55633561     HCab    A    G        0      0        2 
   2   chr2_55633561     HPrz    A    G        0      0        2 
   2   chr2_55633561     ZBoe    A    G        0      0        2 
   2   chr2_55633561     ZGre    A    G        0      0        2 
   2   chr2_55633561     ZHar    A    G        0      0        2 
   2   chr2_55633561   Sample    A    G        0      0        2 
   2   chr2_55634143     AAsi    G    T      0.5      1        2 
   2   chr2_55634143     AKia    G    T        0      0        2 
   2   chr2_55634143     AOna    G    T        0      0        2 
   2   chr2_55634143     ASom    G    T        0      0        2 
   2   chr2_55634143     HCab    G    T        1      2        2 
   2   chr2_55634143     HPrz    G    T        1      2        2 
   2   chr2_55634143     ZBoe    G    T        0      0        2 
   2   chr2_55634143     ZGre    G    T        0      0        2 
   2   chr2_55634143     ZHar    G    T        0      0        2 
   2   chr2_55634143   Sample    G    T        1      2        2 
   2   chr2_55638358     AAsi    T    C        0      0        2 
   2   chr2_55638358     AKia    T    C        1      2        2 
   2   chr2_55638358     AOna    T    C      0.5      1        2 
   2   chr2_55638358     ASom    T    C        0      0        2 
   2   chr2_55638358     HCab    T    C        0      0        2 
   2   chr2_55638358     HPrz    T    C        0      0        2 
   2   chr2_55638358     ZBoe    T    C        0      0        2 
   2   chr2_55638358     ZGre    T    C        0      0        2 
   2   chr2_55638358     ZHar    T    C        0      0        2 
   2   chr2_55638358   Sample    T    C        0      0        2 
   2   chr2_55647546     AAsi    C    G        0      0        2 
   2   chr2_55647546     AKia    C    G        0      0        2 
   2   chr2_55647546     AOna    C    G      0.5      1        2 
   2   chr2_55647546     ASom    C    G        0      0        2 
   2   chr2_55647546     HCab    C    G        0      0        2 
   2   chr2_55647546     HPrz    C    G        0      0        2 
   2   chr2_55647546     ZBoe    C    G        0      0        2 
   2   chr2_55647546     ZGre    C    G        0      0        2 
   2   chr2_55647546     ZHar    C    G        0      0        2 
   2   chr2_55647546   Sample    C    G        0      0        2 
   2   chr2_55651576     AAsi    C    T        0      0        2 
   2   chr2_55651576     AKia    C    T        0      0        2 
   2   chr2_55651576     AOna    C    T        0      0        2 
   2   chr2_55651576     ASom    C    T        0      0        2 
   2   chr2_55651576     HCab    C    T        0      0        2 
   2   chr2_55651576     HPrz    C    T        0      0        2 
   2   chr2_55651576     ZBoe    C    T        0      0        2 
   2   chr2_55651576     ZGre    C    T        0      0        2 
   2   chr2_55651576     ZHar    C    T      0.5      1        2 
   2   chr2_55651576   Sample    C    T        0      0        2 
   2   chr2_55683070     AAsi    A    G        0      0        2 
   2   chr2_55683070     AKia    A    G        0      0        2 
   2   chr2_55683070     AOna    A    G        0      0        2 
   2   chr2_55683070     ASom    A    G        0      0        2 
   2   chr2_55683070     HCab    A    G        0      0        2 
   2   chr2_55683070     HPrz    A    G        0      0        2 
   2   chr2_55683070     ZBoe    A    G        1      2        2 
   2   chr2_55683070     ZGre    A    G        1      2        2 
   2   chr2_55683070     ZHar    A    G        1      2        2 
   2   chr2_55683070   Sample    A    G        0      0        2 
   2   chr2_55683304     AAsi    C    T        0      0        2 
   2   chr2_55683304     AKia    C    T        0      0        2 
   2   chr2_55683304     AOna    C    T        0      0        2 
   2   chr2_55683304     ASom    C    T        0      0        2 
   2   chr2_55683304     HCab    C    T        1      2        2 
   2   chr2_55683304     HPrz    C    T        1      2        2 
   2   chr2_55683304     ZBoe    C    T        0      0        2 
   2   chr2_55683304     ZGre    C    T        0      0        2 
   2   chr2_55683304     ZHar    C    T        0      0        2 
   2   chr2_55683304   Sample    C    T        1      2        2 
   2   chr2_55690877     AAsi    G    C        1      2        2 
   2   chr2_55690877     AKia    G    C        0      0        2 
   2   chr2_55690877     AOna    G    C        0      0        2 
   2   chr2_55690877     ASom    G    C        1      2        2 
   2   chr2_55690877     HCab    G    C        0      0        2 
   2   chr2_55690877     HPrz    G    C        0      0        2 
   2   chr2_55690877     ZBoe    G    C        0      0        2 
   2   chr2_55690877     ZGre    G    C        0      0        2 
   2   chr2_55690877     ZHar    G    C        0      0        2 
   2   chr2_55690877   Sample    G    C        0      0        2 
   2   chr2_55691345     AAsi    C    T        0      0        2 
   2   chr2_55691345     AKia    C    T        0      0        2 
   2   chr2_55691345     AOna    C    T        0      0        2 
   2   chr2_55691345     ASom    C    T        0      0        2 
   2   chr2_55691345     HCab    C    T        1      2        2 
   2   chr2_55691345     HPrz    C    T        1      2        2 
   2   chr2_55691345     ZBoe    C    T        0      0        2 
   2   chr2_55691345     ZGre    C    T        0      0        2 
   2   chr2_55691345     ZHar    C    T        0      0        2 
   2   chr2_55691345   Sample    C    T        1      2        2 
   2   chr2_55697447     AAsi    C    T        0      0        2 
   2   chr2_55697447     AKia    C    T        0      0        2 
   2   chr2_55697447     AOna    C    T        0      0        2 
   2   chr2_55697447     ASom    C    T        0      0        2 
   2   chr2_55697447     HCab    C    T        0      0        2 
   2   chr2_55697447     HPrz    C    T        0      0        2 
   2   chr2_55697447     ZBoe    C    T        0      0        2 
   2   chr2_55697447     ZGre    C    T        0      0        2 
   2   chr2_55697447     ZHar    C    T      0.5      1        2 
   2   chr2_55697447   Sample    C    T        0      0        2 
   2   chr2_55698031     AAsi    T    C        0      0        2 
   2   chr2_55698031     AKia    T    C        0      0        2 
   2   chr2_55698031     AOna    T    C        0      0        2 
   2   chr2_55698031     ASom    T    C        0      0        2 
   2   chr2_55698031     HCab    T    C        0      0        2 
   2   chr2_55698031     HPrz    T    C        0      0        2 
   2   chr2_55698031     ZBoe    T    C        0      0        2 
   2   chr2_55698031     ZGre    T    C        0      0        2 
   2   chr2_55698031     ZHar    T    C        1      2        2 
   2   chr2_55698031   Sample    T    C        0      0        2 
   2   chr2_55698260     AAsi    A    G        0      0        2 
   2   chr2_55698260     AKia    A    G        0      0        2 
   2   chr2_55698260     AOna    A    G        0      0        2 
   2   chr2_55698260     ASom    A    G        0      0        2 
   2   chr2_55698260     HCab    A    G        0      0        2 
   2   chr2_55698260     HPrz    A    G        0      0        2 
   2   chr2_55698260     ZBoe    A    G        0      0        2 
   2   chr2_55698260     ZGre    A    G      0.5      1        2 
   2   chr2_55698260     ZHar    A    G        0      0        2 
   2   chr2_55698260   Sample    A    G        0      0        2 
   2   chr2_55699576     AAsi    C    T        0      0        2 
   2   chr2_55699576     AKia    C    T        0      0        2 
   2   chr2_55699576     AOna    C    T        0      0        2 
   2   chr2_55699576     ASom    C    T        0      0        2 
   2   chr2_55699576     HCab    C    T      0.5      1        2 
   2   chr2_55699576     HPrz    C    T        0      0        2 
   2   chr2_55699576     ZBoe    C    T        0      0        2 
   2   chr2_55699576     ZGre    C    T        0      0        2 
   2   chr2_55699576     ZHar    C    T        0      0        2 
   2   chr2_55699576   Sample    C    T        0      0        2 
   2   chr2_55702585     AAsi    C    A        1      2        2 
   2   chr2_55702585     AKia    C    A        0      0        2 
   2   chr2_55702585     AOna    C    A        0      0        2 
   2   chr2_55702585     ASom    C    A        1      2        2 
   2   chr2_55702585     HCab    C    A        1      2        2 
   2   chr2_55702585     HPrz    C    A        1      2        2 
   2   chr2_55702585     ZBoe    C    A        0      0        2 
   2   chr2_55702585     ZGre    C    A        0      0        2 
   2   chr2_55702585     ZHar    C    A        0      0        2 
   2   chr2_55702585   Sample    C    A        1      2        2 
   2   chr2_55704108     AAsi    C    T        0      0        2 
   2   chr2_55704108     AKia    C    T        0      0        2 
   2   chr2_55704108     AOna    C    T        0      0        2 
   2   chr2_55704108     ASom    C    T        0      0        2 
   2   chr2_55704108     HCab    C    T        1      2        2 
   2   chr2_55704108     HPrz    C    T        1      2        2 
   2   chr2_55704108     ZBoe    C    T        0      0        2 
   2   chr2_55704108     ZGre    C    T        0      0        2 
   2   chr2_55704108     ZHar    C    T        0      0        2 
   2   chr2_55704108   Sample    C    T        1      2        2 
   2   chr2_55708886     AAsi    C    A        0      0        2 
   2   chr2_55708886     AKia    C    A        0      0        2 
   2   chr2_55708886     AOna    C    A        0      0        2 
   2   chr2_55708886     ASom    C    A        0      0        2 
   2   chr2_55708886     HCab    C    A        1      2        2 
   2   chr2_55708886     HPrz    C    A        1      2        2 
   2   chr2_55708886     ZBoe    C    A        0      0        2 
   2   chr2_55708886     ZGre    C    A        0      0        2 
   2   chr2_55708886     ZHar    C    A        0      0        2 
   2   chr2_55708886   Sample    C    A        1      2        2 
   2   chr2_55710322     AAsi    A    G        0      0        2 
   2   chr2_55710322     AKia    A    G        0      0        2 
   2   chr2_55710322     AOna    A    G        0      0        2 
   2   chr2_55710322     ASom    A    G        0      0        2 
   2   chr2_55710322     HCab    A    G        0      0        2 
   2   chr2_55710322     HPrz    A    G        0      0        2 
   2   chr2_55710322     ZBoe    A    G        0      0        2 
   2   chr2_55710322     ZGre    A    G      0.5      1        2 
   2   chr2_55710322     ZHar    A    G        0      0        2 
   2   chr2_55710322   Sample    A    G        0      0        2 
   2   chr2_55713641     AAsi    T    C        0      0        2 
   2   chr2_55713641     AKia    T    C        0      0        2 
   2   chr2_55713641     AOna    T    C        0      0        2 
   2   chr2_55713641     ASom    T    C        0      0        2 
   2   chr2_55713641     HCab    T    C        1      2        2 
   2   chr2_55713641     HPrz    T    C        1      2        2 
   2   chr2_55713641     ZBoe    T    C        0      0        2 
   2   chr2_55713641     ZGre    T    C        0      0        2 
   2   chr2_55713641     ZHar    T    C        0      0        2 
   2   chr2_55713641   Sample    T    C        1      2        2 
   2   chr2_55717597     AAsi    A    G        0      0        2 
   2   chr2_55717597     AKia    A    G        1      2        2 
   2   chr2_55717597     AOna    A    G        0      0        2 
   2   chr2_55717597     ASom    A    G        0      0        2 
   2   chr2_55717597     HCab    A    G        0      0        2 
   2   chr2_55717597     HPrz    A    G        0      0        2 
   2   chr2_55717597     ZBoe    A    G        0      0        2 
   2   chr2_55717597     ZGre    A    G        0      0        2 
   2   chr2_55717597     ZHar    A    G        0      0        2 
   2   chr2_55717597   Sample    A    G        0      0        2 
   2   chr2_55718830     AAsi    G    T        0      0        2 
   2   chr2_55718830     AKia    G    T        1      2        2 
   2   chr2_55718830     AOna    G    T        1      2        2 
   2   chr2_55718830     ASom    G    T        0      0        2 
   2   chr2_55718830     HCab    G    T        0      0        2 
   2   chr2_55718830     HPrz    G    T        0      0        2 
   2   chr2_55718830     ZBoe    G    T        0      0        2 
   2   chr2_55718830     ZGre    G    T        0      0        2 
   2   chr2_55718830     ZHar    G    T        0      0        2 
   2   chr2_55718830   Sample    G    T        0      0        2 
   2   chr2_55723912     AAsi    A    G        0      0        2 
   2   chr2_55723912     AKia    A    G        0      0        2 
   2   chr2_55723912     AOna    A    G        0      0        2 
   2   chr2_55723912     ASom    A    G        0      0        2 
   2   chr2_55723912     HCab    A    G        0      0        2 
   2   chr2_55723912     HPrz    A    G      0.5      1        2 
   2   chr2_55723912     ZBoe    A    G        0      0        2 
   2   chr2_55723912     ZGre    A    G        0      0        2 
   2   chr2_55723912     ZHar    A    G        0      0        2 
   2   chr2_55723912   Sample    A    G        0      0        2 
   2   chr2_55725652     AAsi    A    G        0      0        2 
   2   chr2_55725652     AKia    A    G        0      0        2 
   2   chr2_55725652     AOna    A    G        0      0        2 
   2   chr2_55725652     ASom    A    G        0      0        2 
   2   chr2_55725652     HCab    A    G        1      2        2 
   2   chr2_55725652     HPrz    A    G        1      2        2 
   2   chr2_55725652     ZBoe    A    G        0      0        2 
   2   chr2_55725652     ZGre    A    G        0      0        2 
   2   chr2_55725652     ZHar    A    G        0      0        2 
   2   chr2_55725652   Sample    A    G        1      2        2 
   2   chr2_55729738     AAsi    T    C        0      0        2 
   2   chr2_55729738     AKia    T    C        0      0        2 
   2   chr2_55729738     AOna    T    C        0      0        2 
   2   chr2_55729738     ASom    T    C        0      0        2 
   2   chr2_55729738     HCab    T    C        0      0        2 
   2   chr2_55729738     HPrz    T    C      0.5      1        2 
   2   chr2_55729738     ZBoe    T    C        0      0        2 
   2   chr2_55729738     ZGre    T    C        0      0        2 
   2   chr2_55729738     ZHar    T    C        0      0        2 
   2   chr2_55729738   Sample    T    C        0      0        2 
   2   chr2_55732330     AAsi    A    G        1      2        2 
   2   chr2_55732330     AKia    A    G        0      0        2 
   2   chr2_55732330     AOna    A    G        0      0        2 
   2   chr2_55732330     ASom    A    G        1      2        2 
   2   chr2_55732330     HCab    A    G        0      0        2 
   2   chr2_55732330     HPrz    A    G        0      0        2 
   2   chr2_55732330     ZBoe    A    G        0      0        2 
   2   chr2_55732330     ZGre    A    G        0      0        2 
   2   chr2_55732330     ZHar    A    G        0      0        2 
   2   chr2_55732330   Sample    A    G        0      0        2 
   2   chr2_55739162     AAsi    G    A        0      0        2 
   2   chr2_55739162     AKia    G    A        0      0        2 
   2   chr2_55739162     AOna    G    A        0      0        2 
   2   chr2_55739162     ASom    G    A        0      0        2 
   2   chr2_55739162     HCab    G    A        1      2        2 
   2   chr2_55739162     HPrz    G    A        1      2        2 
   2   chr2_55739162     ZBoe    G    A        0      0        2 
   2   chr2_55739162     ZGre    G    A        0      0        2 
   2   chr2_55739162     ZHar    G    A        0      0        2 
   2   chr2_55739162   Sample    G    A        1      2        2 
   2   chr2_55751411     AAsi    G    A        0      0        2 
   2   chr2_55751411     AKia    G    A        0      0        2 
   2   chr2_55751411     AOna    G    A        0      0        2 
   2   chr2_55751411     ASom    G    A        0      0        2 
   2   chr2_55751411     HCab    G    A        1      2        2 
   2   chr2_55751411     HPrz    G    A        1      2        2 
   2   chr2_55751411     ZBoe    G    A        0      0        2 
   2   chr2_55751411     ZGre    G    A        0      0        2 
   2   chr2_55751411     ZHar    G    A        0      0        2 
   2   chr2_55751411   Sample    G    A        1      2        2 
   2   chr2_55751782     AAsi    A    G        0      0        2 
   2   chr2_55751782     AKia    A    G        0      0        2 
   2   chr2_55751782     AOna    A    G        0      0        2 
   2   chr2_55751782     ASom    A    G        0      0        2 
   2   chr2_55751782     HCab    A    G        1      2        2 
   2   chr2_55751782     HPrz    A    G        1      2        2 
   2   chr2_55751782     ZBoe    A    G        0      0        2 
   2   chr2_55751782     ZGre    A    G        0      0        2 
   2   chr2_55751782     ZHar    A    G        0      0        2 
   2   chr2_55751782   Sample    A    G        1      2        2 
   2   chr2_55751972     AAsi    C    T        0      0        2 
   2   chr2_55751972     AKia    C    T        0      0        2 
   2   chr2_55751972     AOna    C    T        0      0        2 
   2   chr2_55751972     ASom    C    T        0      0        2 
   2   chr2_55751972     HCab    C    T        1      2        2 
   2   chr2_55751972     HPrz    C    T        1      2        2 
   2   chr2_55751972     ZBoe    C    T        0      0        2 
   2   chr2_55751972     ZGre    C    T        0      0        2 
   2   chr2_55751972     ZHar    C    T        0      0        2 
   2   chr2_55751972   Sample    C    T        1      2        2 
   2   chr2_55756130     AAsi    T    C        0      0        2 
   2   chr2_55756130     AKia    T    C        0      0        2 
   2   chr2_55756130     AOna    T    C        0      0        2 
   2   chr2_55756130     ASom    T    C        0      0        2 
   2   chr2_55756130     HCab    T    C        1      2        2 
   2   chr2_55756130     HPrz    T    C        1      2        2 
   2   chr2_55756130     ZBoe    T    C        0      0        2 
   2   chr2_55756130     ZGre    T    C        0      0        2 
   2   chr2_55756130     ZHar    T    C        0      0        2 
   2   chr2_55756130   Sample    T    C        1      2        2 
   2   chr2_55761983     AAsi    G    T        0      0        2 
   2   chr2_55761983     AKia    G    T        0      0        2 
   2   chr2_55761983     AOna    G    T        0      0        2 
   2   chr2_55761983     ASom    G    T        0      0        2 
   2   chr2_55761983     HCab    G    T      0.5      1        2 
   2   chr2_55761983     HPrz    G    T      0.5      1        2 
   2   chr2_55761983     ZBoe    G    T        0      0        2 
   2   chr2_55761983     ZGre    G    T        0      0        2 
   2   chr2_55761983     ZHar    G    T        0      0        2 
   2   chr2_55761983   Sample    G    T        1      2        2 
   2   chr2_55770839     AAsi    A    T        0      0        2 
   2   chr2_55770839     AKia    A    T        0      0        2 
   2   chr2_55770839     AOna    A    T        0      0        2 
   2   chr2_55770839     ASom    A    T        0      0        2 
   2   chr2_55770839     HCab    A    T        0      0        2 
   2   chr2_55770839     HPrz    A    T        0      0        2 
   2   chr2_55770839     ZBoe    A    T        0      0        2 
   2   chr2_55770839     ZGre    A    T        0      0        2 
   2   chr2_55770839     ZHar    A    T      0.5      1        2 
   2   chr2_55770839   Sample    A    T        0      0        2 
   2   chr2_55771235     AAsi    T    C        0      0        2 
   2   chr2_55771235     AKia    T    C        0      0        2 
   2   chr2_55771235     AOna    T    C        0      0        2 
   2   chr2_55771235     ASom    T    C        0      0        2 
   2   chr2_55771235     HCab    T    C        0      0        2 
   2   chr2_55771235     HPrz    T    C        0      0        2 
   2   chr2_55771235     ZBoe    T    C        0      0        2 
   2   chr2_55771235     ZGre    T    C        1      2        2 
   2   chr2_55771235     ZHar    T    C        0      0        2 
   2   chr2_55771235   Sample    T    C        0      0        2 
   2   chr2_55783673     AAsi    G    A        0      0        2 
   2   chr2_55783673     AKia    G    A      0.5      1        2 
   2   chr2_55783673     AOna    G    A      0.5      1        2 
   2   chr2_55783673     ASom    G    A        0      0        2 
   2   chr2_55783673     HCab    G    A      0.5      1        2 
   2   chr2_55783673     HPrz    G    A        1      2        2 
   2   chr2_55783673     ZBoe    G    A        0      0        2 
   2   chr2_55783673     ZGre    G    A        0      0        2 
   2   chr2_55783673     ZHar    G    A        0      0        2 
   2   chr2_55783673   Sample    G    A        1      2        2 
   2   chr2_55784806     AAsi    T    C        0      0        2 
   2   chr2_55784806     AKia    T    C        0      0        2 
   2   chr2_55784806     AOna    T    C        0      0        2 
   2   chr2_55784806     ASom    T    C        0      0        2 
   2   chr2_55784806     HCab    T    C        0      0        2 
   2   chr2_55784806     HPrz    T    C        0      0        2 
   2   chr2_55784806     ZBoe    T    C      0.5      1        2 
   2   chr2_55784806     ZGre    T    C        0      0        2 
   2   chr2_55784806     ZHar    T    C        0      0        2 
   2   chr2_55784806   Sample    T    C        0      0        2 
   2   chr2_55785927     AAsi    T    C        0      0        2 
   2   chr2_55785927     AKia    T    C      0.5      1        2 
   2   chr2_55785927     AOna    T    C      0.5      1        2 
   2   chr2_55785927     ASom    T    C        0      0        2 
   2   chr2_55785927     HCab    T    C        1      2        2 
   2   chr2_55785927     HPrz    T    C        1      2        2 
   2   chr2_55785927     ZBoe    T    C        0      0        2 
   2   chr2_55785927     ZGre    T    C        0      0        2 
   2   chr2_55785927     ZHar    T    C        0      0        2 
   2   chr2_55785927   Sample    T    C        1      2        2 
   2   chr2_55786329     AAsi    C    T        0      0        2 
   2   chr2_55786329     AKia    C    T        0      0        2 
   2   chr2_55786329     AOna    C    T        0      0        2 
   2   chr2_55786329     ASom    C    T        0      0        2 
   2   chr2_55786329     HCab    C    T        0      0        2 
   2   chr2_55786329     HPrz    C    T        0      0        2 
   2   chr2_55786329     ZBoe    C    T        1      2        2 
   2   chr2_55786329     ZGre    C    T        0      0        2 
   2   chr2_55786329     ZHar    C    T        0      0        2 
   2   chr2_55786329   Sample    C    T        0      0        2 
   2   chr2_55794149     AAsi    T    C        0      0        2 
   2   chr2_55794149     AKia    T    C        0      0        2 
   2   chr2_55794149     AOna    T    C        0      0        2 
   2   chr2_55794149     ASom    T    C        0      0        2 
   2   chr2_55794149     HCab    T    C        1      2        2 
   2   chr2_55794149     HPrz    T    C        1      2        2 
   2   chr2_55794149     ZBoe    T    C        0      0        2 
   2   chr2_55794149     ZGre    T    C        0      0        2 
   2   chr2_55794149     ZHar    T    C        0      0        2 
   2   chr2_55794149   Sample    T    C        1      2        2 
   2   chr2_55794589     AAsi    G    C        0      0        2 
   2   chr2_55794589     AKia    G    C        0      0        2 
   2   chr2_55794589     AOna    G    C        0      0        2 
   2   chr2_55794589     ASom    G    C        0      0        2 
   2   chr2_55794589     HCab    G    C        0      0        2 
   2   chr2_55794589     HPrz    G    C        0      0        2 
   2   chr2_55794589     ZBoe    G    C        0      0        2 
   2   chr2_55794589     ZGre    G    C        1      2        2 
   2   chr2_55794589     ZHar    G    C        1      2        2 
   2   chr2_55794589   Sample    G    C        0      0        2 
   2   chr2_55803316     AAsi    C    T        1      2        2 
   2   chr2_55803316     AKia    C    T        0      0        2 
   2   chr2_55803316     AOna    C    T        0      0        2 
   2   chr2_55803316     ASom    C    T        1      2        2 
   2   chr2_55803316     HCab    C    T      0.5      1        2 
   2   chr2_55803316     HPrz    C    T        0      0        2 
   2   chr2_55803316     ZBoe    C    T        0      0        2 
   2   chr2_55803316     ZGre    C    T        0      0        2 
   2   chr2_55803316     ZHar    C    T        0      0        2 
   2   chr2_55803316   Sample    C    T        1      2        2 
   2   chr2_55806400     AAsi    T    G        0      0        2 
   2   chr2_55806400     AKia    T    G        1      2        2 
   2   chr2_55806400     AOna    T    G        1      2        2 
   2   chr2_55806400     ASom    T    G        0      0        2 
   2   chr2_55806400     HCab    T    G        0      0        2 
   2   chr2_55806400     HPrz    T    G        0      0        2 
   2   chr2_55806400     ZBoe    T    G        0      0        2 
   2   chr2_55806400     ZGre    T    G        0      0        2 
   2   chr2_55806400     ZHar    T    G        0      0        2 
   2   chr2_55806400   Sample    T    G        0      0        2 
   2   chr2_55806865     AAsi    T    C        0      0        2 
   2   chr2_55806865     AKia    T    C        0      0        2 
   2   chr2_55806865     AOna    T    C        0      0        2 
   2   chr2_55806865     ASom    T    C        0      0        2 
   2   chr2_55806865     HCab    T    C        0      0        2 
   2   chr2_55806865     HPrz    T    C        0      0        2 
   2   chr2_55806865     ZBoe    T    C      0.5      1        2 
   2   chr2_55806865     ZGre    T    C        0      0        2 
   2   chr2_55806865     ZHar    T    C        0      0        2 
   2   chr2_55806865   Sample    T    C        0      0        2 
   2   chr2_55811852     AAsi    A    G        0      0        2 
   2   chr2_55811852     AKia    A    G        0      0        2 
   2   chr2_55811852     AOna    A    G        0      0        2 
   2   chr2_55811852     ASom    A    G        1      2        2 
   2   chr2_55811852     HCab    A    G        0      0        2 
   2   chr2_55811852     HPrz    A    G        0      0        2 
   2   chr2_55811852     ZBoe    A    G        0      0        2 
   2   chr2_55811852     ZGre    A    G        0      0        2 
   2   chr2_55811852     ZHar    A    G        0      0        2 
   2   chr2_55811852   Sample    A    G        0      0        2 
   2   chr2_55815086     AAsi    G    A        0      0        2 
   2   chr2_55815086     AKia    G    A        0      0        2 
   2   chr2_55815086     AOna    G    A        0      0        2 
   2   chr2_55815086     ASom    G    A        0      0        2 
   2   chr2_55815086     HCab    G    A        1      2        2 
   2   chr2_55815086     HPrz    G    A        1      2        2 
   2   chr2_55815086     ZBoe    G    A        0      0        2 
   2   chr2_55815086     ZGre    G    A        0      0        2 
   2   chr2_55815086     ZHar    G    A        0      0        2 
   2   chr2_55815086   Sample    G    A        1      2        2 
   2   chr2_55817559     AAsi    T    G        0      0        2 
   2   chr2_55817559     AKia    T    G      0.5      1        2 
   2   chr2_55817559     AOna    T    G        1      2        2 
   2   chr2_55817559     ASom    T    G        0      0        2 
   2   chr2_55817559     HCab    T    G        0      0        2 
   2   chr2_55817559     HPrz    T    G        0      0        2 
   2   chr2_55817559     ZBoe    T    G        0      0        2 
   2   chr2_55817559     ZGre    T    G        0      0        2 
   2   chr2_55817559     ZHar    T    G        0      0        2 
   2   chr2_55817559   Sample    T    G        0      0        2 
   2   chr2_55826059     AAsi    C    G        1      2        2 
   2   chr2_55826059     AKia    C    G        0      0        2 
   2   chr2_55826059     AOna    C    G        0      0        2 
   2   chr2_55826059     ASom    C    G        1      2        2 
   2   chr2_55826059     HCab    C    G        0      0        2 
   2   chr2_55826059     HPrz    C    G        0      0        2 
   2   chr2_55826059     ZBoe    C    G        0      0        2 
   2   chr2_55826059     ZGre    C    G        0      0        2 
   2   chr2_55826059     ZHar    C    G        0      0        2 
   2   chr2_55826059   Sample    C    G        0      0        2 
   2   chr2_55829851     AAsi    A    G        0      0        2 
   2   chr2_55829851     AKia    A    G        0      0        2 
   2   chr2_55829851     AOna    A    G        0      0        2 
   2   chr2_55829851     ASom    A    G        0      0        2 
   2   chr2_55829851     HCab    A    G        0      0        2 
   2   chr2_55829851     HPrz    A    G        0      0        2 
   2   chr2_55829851     ZBoe    A    G        0      0        2 
   2   chr2_55829851     ZGre    A    G        0      0        2 
   2   chr2_55829851     ZHar    A    G      0.5      1        2 
   2   chr2_55829851   Sample    A    G        0      0        2 
   2   chr2_55830035     AAsi    T    C        0      0        2 
   2   chr2_55830035     AKia    T    C      0.5      1        2 
   2   chr2_55830035     AOna    T    C        0      0        2 
   2   chr2_55830035     ASom    T    C        0      0        2 
   2   chr2_55830035     HCab    T    C        0      0        2 
   2   chr2_55830035     HPrz    T    C        0      0        2 
   2   chr2_55830035     ZBoe    T    C        0      0        2 
   2   chr2_55830035     ZGre    T    C        0      0        2 
   2   chr2_55830035     ZHar    T    C        0      0        2 
   2   chr2_55830035   Sample    T    C        0      0        2 
   2   chr2_55844177     AAsi    A    G        0      0        2 
   2   chr2_55844177     AKia    A    G        0      0        2 
   2   chr2_55844177     AOna    A    G        0      0        2 
   2   chr2_55844177     ASom    A    G        0      0        2 
   2   chr2_55844177     HCab    A    G        1      2        2 
   2   chr2_55844177     HPrz    A    G        1      2        2 
   2   chr2_55844177     ZBoe    A    G        0      0        2 
   2   chr2_55844177     ZGre    A    G        0      0        2 
   2   chr2_55844177     ZHar    A    G        0      0        2 
   2   chr2_55844177   Sample    A    G        1      2        2 
   2   chr2_55847735     AAsi    C    T        0      0        2 
   2   chr2_55847735     AKia    C    T        0      0        2 
   2   chr2_55847735     AOna    C    T        0      0        2 
   2   chr2_55847735     ASom    C    T        0      0        2 
   2   chr2_55847735     HCab    C    T        0      0        2 
   2   chr2_55847735     HPrz    C    T        0      0        2 
   2   chr2_55847735     ZBoe    C    T      0.5      1        2 
   2   chr2_55847735     ZGre    C    T        0      0        2 
   2   chr2_55847735     ZHar    C    T        0      0        2 
   2   chr2_55847735   Sample    C    T        0      0        2 
   2   chr2_55848927     AAsi    A    T        0      0        2 
   2   chr2_55848927     AKia    A    T        0      0        2 
   2   chr2_55848927     AOna    A    T        0      0        2 
   2   chr2_55848927     ASom    A    T        0      0        2 
   2   chr2_55848927     HCab    A    T        1      2        2 
   2   chr2_55848927     HPrz    A    T        1      2        2 
   2   chr2_55848927     ZBoe    A    T        0      0        2 
   2   chr2_55848927     ZGre    A    T        0      0        2 
   2   chr2_55848927     ZHar    A    T        0      0        2 
   2   chr2_55848927   Sample    A    T        1      2        2 
   2   chr2_55850809     AAsi    T    C      0.5      1        2 
   2   chr2_55850809     AKia    T    C        0      0        2 
   2   chr2_55850809     AOna    T    C        0      0        2 
   2   chr2_55850809     ASom    T    C        0      0        2 
   2   chr2_55850809     HCab    T    C        0      0        2 
   2   chr2_55850809     HPrz    T    C        0      0        2 
   2   chr2_55850809     ZBoe    T    C        0      0        2 
   2   chr2_55850809     ZGre    T    C        0      0        2 
   2   chr2_55850809     ZHar    T    C        0      0        2 
   2   chr2_55850809   Sample    T    C        0      0        2 
   2   chr2_55852961     AAsi    A    C        0      0        2 
   2   chr2_55852961     AKia    A    C        0      0        2 
   2   chr2_55852961     AOna    A    C        0      0        2 
   2   chr2_55852961     ASom    A    C        0      0        2 
   2   chr2_55852961     HCab    A    C      0.5      1        2 
   2   chr2_55852961     HPrz    A    C      0.5      1        2 
   2   chr2_55852961     ZBoe    A    C        0      0        2 
   2   chr2_55852961     ZGre    A    C        0      0        2 
   2   chr2_55852961     ZHar    A    C        0      0        2 
   2   chr2_55852961   Sample    A    C        0      0        2 
   2   chr2_55855546     AAsi    A    G        0      0        2 
   2   chr2_55855546     AKia    A    G        0      0        2 
   2   chr2_55855546     AOna    A    G        0      0        2 
   2   chr2_55855546     ASom    A    G        0      0        2 
   2   chr2_55855546     HCab    A    G        0      0        2 
   2   chr2_55855546     HPrz    A    G        0      0        2 
   2   chr2_55855546     ZBoe    A    G      0.5      1        2 
   2   chr2_55855546     ZGre    A    G        0      0        2 
   2   chr2_55855546     ZHar    A    G        0      0        2 
   2   chr2_55855546   Sample    A    G        0      0        2 
   2   chr2_55855702     AAsi    C    A        0      0        2 
   2   chr2_55855702     AKia    C    A        0      0        2 
   2   chr2_55855702     AOna    C    A        0      0        2 
   2   chr2_55855702     ASom    C    A        0      0        2 
   2   chr2_55855702     HCab    C    A        1      2        2 
   2   chr2_55855702     HPrz    C    A        1      2        2 
   2   chr2_55855702     ZBoe    C    A        0      0        2 
   2   chr2_55855702     ZGre    C    A        0      0        2 
   2   chr2_55855702     ZHar    C    A        0      0        2 
   2   chr2_55855702   Sample    C    A        1      2        2 
   2   chr2_55857584     AAsi    C    T        0      0        2 
   2   chr2_55857584     AKia    C    T        0      0        2 
   2   chr2_55857584     AOna    C    T        0      0        2 
   2   chr2_55857584     ASom    C    T        1      2        2 
   2   chr2_55857584     HCab    C    T        0      0        2 
   2   chr2_55857584     HPrz    C    T        0      0        2 
   2   chr2_55857584     ZBoe    C    T        0      0        2 
   2   chr2_55857584     ZGre    C    T        0      0        2 
   2   chr2_55857584     ZHar    C    T        0      0        2 
   2   chr2_55857584   Sample    C    T        0      0        2 
   2   chr2_55860538     AAsi    G    C        0      0        2 
   2   chr2_55860538     AKia    G    C        0      0        2 
   2   chr2_55860538     AOna    G    C        0      0        2 
   2   chr2_55860538     ASom    G    C        0      0        2 
   2   chr2_55860538     HCab    G    C        1      2        2 
   2   chr2_55860538     HPrz    G    C        1      2        2 
   2   chr2_55860538     ZBoe    G    C        0      0        2 
   2   chr2_55860538     ZGre    G    C        0      0        2 
   2   chr2_55860538     ZHar    G    C        0      0        2 
   2   chr2_55860538   Sample    G    C        1      2        2 
   2   chr2_55868696     AAsi    A    G        0      0        2 
   2   chr2_55868696     AKia    A    G        0      0        2 
   2   chr2_55868696     AOna    A    G        0      0        2 
   2   chr2_55868696     ASom    A    G        0      0        2 
   2   chr2_55868696     HCab    A    G        0      0        2 
   2   chr2_55868696     HPrz    A    G        0      0        2 
   2   chr2_55868696     ZBoe    A    G        0      0        2 
   2   chr2_55868696     ZGre    A    G      0.5      1        2 
   2   chr2_55868696     ZHar    A    G        0      0        2 
   2   chr2_55868696   Sample    A    G        0      0        2 
   2   chr2_55869148     AAsi    T    C        0      0        2 
   2   chr2_55869148     AKia    T    C        0      0        2 
   2   chr2_55869148     AOna    T    C        0      0        2 
   2   chr2_55869148     ASom    T    C        0      0        2 
   2   chr2_55869148     HCab    T    C        0      0        2 
   2   chr2_55869148     HPrz    T    C        0      0        2 
   2   chr2_55869148     ZBoe    T    C        0      0        2 
   2   chr2_55869148     ZGre    T    C      0.5      1        2 
   2   chr2_55869148     ZHar    T    C        0      0        2 
   2   chr2_55869148   Sample    T    C        0      0        2 
   2   chr2_55870409     AAsi    C    G        0      0        2 
   2   chr2_55870409     AKia    C    G        0      0        2 
   2   chr2_55870409     AOna    C    G        0      0        2 
   2   chr2_55870409     ASom    C    G        0      0        2 
   2   chr2_55870409     HCab    C    G        1      2        2 
   2   chr2_55870409     HPrz    C    G        1      2        2 
   2   chr2_55870409     ZBoe    C    G        0      0        2 
   2   chr2_55870409     ZGre    C    G        0      0        2 
   2   chr2_55870409     ZHar    C    G        0      0        2 
   2   chr2_55870409   Sample    C    G        1      2        2 
   2   chr2_55871064     AAsi    T    C        0      0        2 
   2   chr2_55871064     AKia    T    C        0      0        2 
   2   chr2_55871064     AOna    T    C        0      0        2 
   2   chr2_55871064     ASom    T    C        0      0        2 
   2   chr2_55871064     HCab    T    C        0      0        2 
   2   chr2_55871064     HPrz    T    C        0      0        2 
   2   chr2_55871064     ZBoe    T    C      0.5      1        2 
   2   chr2_55871064     ZGre    T    C        0      0        2 
   2   chr2_55871064     ZHar    T    C        0      0        2 
   2   chr2_55871064   Sample    T    C        0      0        2 
   2   chr2_55873403     AAsi    A    G        0      0        2 
   2   chr2_55873403     AKia    A    G        0      0        2 
   2   chr2_55873403     AOna    A    G        0      0        2 
   2   chr2_55873403     ASom    A    G        0      0        2 
   2   chr2_55873403     HCab    A    G        0      0        2 
   2   chr2_55873403     HPrz    A    G        0      0        2 
   2   chr2_55873403     ZBoe    A    G        0      0        2 
   2   chr2_55873403     ZGre    A    G        1      2        2 
   2   chr2_55873403     ZHar    A    G        0      0        2 
   2   chr2_55873403   Sample    A    G        0      0        2 
   2   chr2_55874462     AAsi    T    C        0      0        2 
   2   chr2_55874462     AKia    T    C        1      2        2 
   2   chr2_55874462     AOna    T    C        0      0        2 
   2   chr2_55874462     ASom    T    C        0      0        2 
   2   chr2_55874462     HCab    T    C        0      0        2 
   2   chr2_55874462     HPrz    T    C        0      0        2 
   2   chr2_55874462     ZBoe    T    C        0      0        2 
   2   chr2_55874462     ZGre    T    C        0      0        2 
   2   chr2_55874462     ZHar    T    C        0      0        2 
   2   chr2_55874462   Sample    T    C        0      0        2 
   2   chr2_55877117     AAsi    T    C        1      2        2 
   2   chr2_55877117     AKia    T    C        0      0        2 
   2   chr2_55877117     AOna    T    C        0      0        2 
   2   chr2_55877117     ASom    T    C        1      2        2 
   2   chr2_55877117     HCab    T    C        0      0        2 
   2   chr2_55877117     HPrz    T    C        0      0        2 
   2   chr2_55877117     ZBoe    T    C        0      0        2 
   2   chr2_55877117     ZGre    T    C        0      0        2 
   2   chr2_55877117     ZHar    T    C        0      0        2 
   2   chr2_55877117   Sample    T    C        0      0        2 
   2   chr2_55879972     AAsi    C    T        0      0        2 
   2   chr2_55879972     AKia    C    T        0      0        2 
   2   chr2_55879972     AOna    C    T      0.5      1        2 
   2   chr2_55879972     ASom    C    T        0      0        2 
   2   chr2_55879972     HCab    C    T        0      0        2 
   2   chr2_55879972     HPrz    C    T        0      0        2 
   2   chr2_55879972     ZBoe    C    T        0      0        2 
   2   chr2_55879972     ZGre    C    T        0      0        2 
   2   chr2_55879972     ZHar    C    T        0      0        2 
   2   chr2_55879972   Sample    C    T        0      0        2 
   2   chr2_55884591     AAsi    C    T        0      0        2 
   2   chr2_55884591     AKia    C    T        0      0        2 
   2   chr2_55884591     AOna    C    T        0      0        2 
   2   chr2_55884591     ASom    C    T        0      0        2 
   2   chr2_55884591     HCab    C    T        0      0        2 
   2   chr2_55884591     HPrz    C    T        0      0        2 
   2   chr2_55884591     ZBoe    C    T        0      0        2 
   2   chr2_55884591     ZGre    C    T      0.5      1        2 
   2   chr2_55884591     ZHar    C    T        0      0        2 
   2   chr2_55884591   Sample    C    T        0      0        2 
   2   chr2_55885937     AAsi    A    C        0      0        2 
   2   chr2_55885937     AKia    A    C        0      0        2 
   2   chr2_55885937     AOna    A    C        0      0        2 
   2   chr2_55885937     ASom    A    C        0      0        2 
   2   chr2_55885937     HCab    A    C      0.5      1        2 
   2   chr2_55885937     HPrz    A    C        1      2        2 
   2   chr2_55885937     ZBoe    A    C        0      0        2 
   2   chr2_55885937     ZGre    A    C        0      0        2 
   2   chr2_55885937     ZHar    A    C        0      0        2 
   2   chr2_55885937   Sample    A    C        1      2        2 
   2   chr2_55887184     AAsi    C    T        0      0        2 
   2   chr2_55887184     AKia    C    T        0      0        2 
   2   chr2_55887184     AOna    C    T        0      0        2 
   2   chr2_55887184     ASom    C    T        0      0        2 
   2   chr2_55887184     HCab    C    T        1      2        2 
   2   chr2_55887184     HPrz    C    T        1      2        2 
   2   chr2_55887184     ZBoe    C    T        0      0        2 
   2   chr2_55887184     ZGre    C    T        0      0        2 
   2   chr2_55887184     ZHar    C    T        0      0        2 
   2   chr2_55887184   Sample    C    T        1      2        2 
   2   chr2_55890885     AAsi    T    C        1      2        2 
   2   chr2_55890885     AKia    T    C        0      0        2 
   2   chr2_55890885     AOna    T    C        0      0        2 
   2   chr2_55890885     ASom    T    C        1      2        2 
   2   chr2_55890885     HCab    T    C        0      0        2 
   2   chr2_55890885     HPrz    T    C        0      0        2 
   2   chr2_55890885     ZBoe    T    C        0      0        2 
   2   chr2_55890885     ZGre    T    C        0      0        2 
   2   chr2_55890885     ZHar    T    C        0      0        2 
   2   chr2_55890885   Sample    T    C        0      0        2 
   2   chr2_55906046     AAsi    G    C        0      0        2 
   2   chr2_55906046     AKia    G    C        0      0        2 
   2   chr2_55906046     AOna    G    C        0      0        2 
   2   chr2_55906046     ASom    G    C        0      0        2 
   2   chr2_55906046     HCab    G    C        1      2        2 
   2   chr2_55906046     HPrz    G    C        1      2        2 
   2   chr2_55906046     ZBoe    G    C        0      0        2 
   2   chr2_55906046     ZGre    G    C        0      0        2 
   2   chr2_55906046     ZHar    G    C        0      0        2 
   2   chr2_55906046   Sample    G    C        1      2        2 
   2   chr2_55908154     AAsi    A    G        0      0        2 
   2   chr2_55908154     AKia    A    G        0      0        2 
   2   chr2_55908154     AOna    A    G        0      0        2 
   2   chr2_55908154     ASom    A    G        0      0        2 
   2   chr2_55908154     HCab    A    G        1      2        2 
   2   chr2_55908154     HPrz    A    G        1      2        2 
   2   chr2_55908154     ZBoe    A    G        0      0        2 
   2   chr2_55908154     ZGre    A    G        0      0        2 
   2   chr2_55908154     ZHar    A    G        0      0        2 
   2   chr2_55908154   Sample    A    G        1      2        2 
   2   chr2_55908755     AAsi    C    T        0      0        2 
   2   chr2_55908755     AKia    C    T        0      0        2 
   2   chr2_55908755     AOna    C    T        0      0        2 
   2   chr2_55908755     ASom    C    T        0      0        2 
   2   chr2_55908755     HCab    C    T        0      0        2 
   2   chr2_55908755     HPrz    C    T        0      0        2 
   2   chr2_55908755     ZBoe    C    T      0.5      1        2 
   2   chr2_55908755     ZGre    C    T        0      0        2 
   2   chr2_55908755     ZHar    C    T        0      0        2 
   2   chr2_55908755   Sample    C    T        0      0        2 
   2   chr2_55910005     AAsi    T    C        0      0        2 
   2   chr2_55910005     AKia    T    C        0      0        2 
   2   chr2_55910005     AOna    T    C        0      0        2 
   2   chr2_55910005     ASom    T    C        0      0        2 
   2   chr2_55910005     HCab    T    C        1      2        2 
   2   chr2_55910005     HPrz    T    C        1      2        2 
   2   chr2_55910005     ZBoe    T    C        0      0        2 
   2   chr2_55910005     ZGre    T    C        0      0        2 
   2   chr2_55910005     ZHar    T    C        0      0        2 
   2   chr2_55910005   Sample    T    C        1      2        2 
   2   chr2_55911583     AAsi    T    C      0.5      1        2 
   2   chr2_55911583     AKia    T    C        0      0        2 
   2   chr2_55911583     AOna    T    C        0      0        2 
   2   chr2_55911583     ASom    T    C        0      0        2 
   2   chr2_55911583     HCab    T    C        0      0        2 
   2   chr2_55911583     HPrz    T    C        0      0        2 
   2   chr2_55911583     ZBoe    T    C        0      0        2 
   2   chr2_55911583     ZGre    T    C        0      0        2 
   2   chr2_55911583     ZHar    T    C        0      0        2 
   2   chr2_55911583   Sample    T    C        0      0        2 
   2   chr2_55911985     AAsi    A    G        0      0        2 
   2   chr2_55911985     AKia    A    G        0      0        2 
   2   chr2_55911985     AOna    A    G        0      0        2 
   2   chr2_55911985     ASom    A    G        0      0        2 
   2   chr2_55911985     HCab    A    G        0      0        2 
   2   chr2_55911985     HPrz    A    G        0      0        2 
   2   chr2_55911985     ZBoe    A    G      0.5      1        2 
   2   chr2_55911985     ZGre    A    G        0      0        2 
   2   chr2_55911985     ZHar    A    G        0      0        2 
   2   chr2_55911985   Sample    A    G        0      0        2 
   2   chr2_55913735     AAsi    T    C        0      0        2 
   2   chr2_55913735     AKia    T    C        0      0        2 
   2   chr2_55913735     AOna    T    C      0.5      1        2 
   2   chr2_55913735     ASom    T    C        0      0        2 
   2   chr2_55913735     HCab    T    C        0      0        2 
   2   chr2_55913735     HPrz    T    C        0      0        2 
   2   chr2_55913735     ZBoe    T    C        0      0        2 
   2   chr2_55913735     ZGre    T    C        0      0        2 
   2   chr2_55913735     ZHar    T    C        0      0        2 
   2   chr2_55913735   Sample    T    C        0      0        2 
   2   chr2_55914328     AAsi    A    G        0      0        2 
   2   chr2_55914328     AKia    A    G        0      0        2 
   2   chr2_55914328     AOna    A    G        0      0        2 
   2   chr2_55914328     ASom    A    G        0      0        2 
   2   chr2_55914328     HCab    A    G        0      0        2 
   2   chr2_55914328     HPrz    A    G        0      0        2 
   2   chr2_55914328     ZBoe    A    G      0.5      1        2 
   2   chr2_55914328     ZGre    A    G        0      0        2 
   2   chr2_55914328     ZHar    A    G        0      0        2 
   2   chr2_55914328   Sample    A    G        0      0        2 
   2   chr2_55920034     AAsi    C    T        0      0        2 
   2   chr2_55920034     AKia    C    T        0      0        2 
   2   chr2_55920034     AOna    C    T        0      0        2 
   2   chr2_55920034     ASom    C    T        0      0        2 
   2   chr2_55920034     HCab    C    T        1      2        2 
   2   chr2_55920034     HPrz    C    T        1      2        2 
   2   chr2_55920034     ZBoe    C    T        0      0        2 
   2   chr2_55920034     ZGre    C    T        0      0        2 
   2   chr2_55920034     ZHar    C    T        0      0        2 
   2   chr2_55920034   Sample    C    T        1      2        2 
   2   chr2_55920749     AAsi    A    G        0      0        2 
   2   chr2_55920749     AKia    A    G        0      0        2 
   2   chr2_55920749     AOna    A    G        0      0        2 
   2   chr2_55920749     ASom    A    G        0      0        2 
   2   chr2_55920749     HCab    A    G        1      2        2 
   2   chr2_55920749     HPrz    A    G        1      2        2 
   2   chr2_55920749     ZBoe    A    G        0      0        2 
   2   chr2_55920749     ZGre    A    G        0      0        2 
   2   chr2_55920749     ZHar    A    G        0      0        2 
   2   chr2_55920749   Sample    A    G        1      2        2 
   2   chr2_55925365     AAsi    A    G        0      0        2 
   2   chr2_55925365     AKia    A    G        0      0        2 
   2   chr2_55925365     AOna    A    G        0      0        2 
   2   chr2_55925365     ASom    A    G        0      0        2 
   2   chr2_55925365     HCab    A    G        1      2        2 
   2   chr2_55925365     HPrz    A    G        1      2        2 
   2   chr2_55925365     ZBoe    A    G        0      0        2 
   2   chr2_55925365     ZGre    A    G        0      0        2 
   2   chr2_55925365     ZHar    A    G        0      0        2 
   2   chr2_55925365   Sample    A    G        1      2        2 
   2   chr2_55927882     AAsi    A    G        0      0        2 
   2   chr2_55927882     AKia    A    G        0      0        2 
   2   chr2_55927882     AOna    A    G      0.5      1        2 
   2   chr2_55927882     ASom    A    G        0      0        2 
   2   chr2_55927882     HCab    A    G        0      0        2 
   2   chr2_55927882     HPrz    A    G        0      0        2 
   2   chr2_55927882     ZBoe    A    G        0      0        2 
   2   chr2_55927882     ZGre    A    G        0      0        2 
   2   chr2_55927882     ZHar    A    G        0      0        2 
   2   chr2_55927882   Sample    A    G        0      0        2 
   2   chr2_55934628     AAsi    T    G        0      0        2 
   2   chr2_55934628     AKia    T    G        0      0        2 
   2   chr2_55934628     AOna    T    G        0      0        2 
   2   chr2_55934628     ASom    T    G        0      0        2 
   2   chr2_55934628     HCab    T    G        1      2        2 
   2   chr2_55934628     HPrz    T    G        1      2        2 
   2   chr2_55934628     ZBoe    T    G        0      0        2 
   2   chr2_55934628     ZGre    T    G        0      0        2 
   2   chr2_55934628     ZHar    T    G        0      0        2 
   2   chr2_55934628   Sample    T    G        1      2        2 
   2   chr2_55941218     AAsi    T    C        0      0        2 
   2   chr2_55941218     AKia    T    C        1      2        2 
   2   chr2_55941218     AOna    T    C        0      0        2 
   2   chr2_55941218     ASom    T    C        0      0        2 
   2   chr2_55941218     HCab    T    C        0      0        2 
   2   chr2_55941218     HPrz    T    C        0      0        2 
   2   chr2_55941218     ZBoe    T    C        0      0        2 
   2   chr2_55941218     ZGre    T    C        0      0        2 
   2   chr2_55941218     ZHar    T    C        0      0        2 
   2   chr2_55941218   Sample    T    C        0      0        2 
   2   chr2_55944759     AAsi    A    G        0      0        2 
   2   chr2_55944759     AKia    A    G        0      0        2 
   2   chr2_55944759     AOna    A    G        0      0        2 
   2   chr2_55944759     ASom    A    G        0      0        2 
   2   chr2_55944759     HCab    A    G        0      0        2 
   2   chr2_55944759     HPrz    A    G        0      0        2 
   2   chr2_55944759     ZBoe    A    G        1      2        2 
   2   chr2_55944759     ZGre    A    G        0      0        2 
   2   chr2_55944759     ZHar    A    G        0      0        2 
   2   chr2_55944759   Sample    A    G        0      0        2 
   2   chr2_55945977     AAsi    A    C        0      0        2 
   2   chr2_55945977     AKia    A    C        0      0        2 
   2   chr2_55945977     AOna    A    C        0      0        2 
   2   chr2_55945977     ASom    A    C        0      0        2 
   2   chr2_55945977     HCab    A    C        1      2        2 
   2   chr2_55945977     HPrz    A    C        1      2        2 
   2   chr2_55945977     ZBoe    A    C        0      0        2 
   2   chr2_55945977     ZGre    A    C        0      0        2 
   2   chr2_55945977     ZHar    A    C        0      0        2 
   2   chr2_55945977   Sample    A    C        1      2        2 
   2   chr2_55945997     AAsi    G    A        0      0        2 
   2   chr2_55945997     AKia    G    A        0      0        2 
   2   chr2_55945997     AOna    G    A      0.5      1        2 
   2   chr2_55945997     ASom    G    A        0      0        2 
   2   chr2_55945997     HCab    G    A        0      0        2 
   2   chr2_55945997     HPrz    G    A        0      0        2 
   2   chr2_55945997     ZBoe    G    A        0      0        2 
   2   chr2_55945997     ZGre    G    A        0      0        2 
   2   chr2_55945997     ZHar    G    A        0      0        2 
   2   chr2_55945997   Sample    G    A        0      0        2 
   2   chr2_55955344     AAsi    A    T        0      0        2 
   2   chr2_55955344     AKia    A    T        0      0        2 
   2   chr2_55955344     AOna    A    T        0      0        2 
   2   chr2_55955344     ASom    A    T        0      0        2 
   2   chr2_55955344     HCab    A    T        1      2        2 
   2   chr2_55955344     HPrz    A    T        1      2        2 
   2   chr2_55955344     ZBoe    A    T        0      0        2 
   2   chr2_55955344     ZGre    A    T        0      0        2 
   2   chr2_55955344     ZHar    A    T        0      0        2 
   2   chr2_55955344   Sample    A    T        1      2        2 
   2   chr2_55956617     AAsi    G    A        0      0        2 
   2   chr2_55956617     AKia    G    A        0      0        2 
   2   chr2_55956617     AOna    G    A        0      0        2 
   2   chr2_55956617     ASom    G    A        0      0        2 
   2   chr2_55956617     HCab    G    A        1      2        2 
   2   chr2_55956617     HPrz    G    A        1      2        2 
   2   chr2_55956617     ZBoe    G    A        0      0        2 
   2   chr2_55956617     ZGre    G    A        0      0        2 
   2   chr2_55956617     ZHar    G    A        0      0        2 
   2   chr2_55956617   Sample    G    A        1      2        2 
   2   chr2_55957360     AAsi    T    C        0      0        2 
   2   chr2_55957360     AKia    T    C        0      0        2 
   2   chr2_55957360     AOna    T    C        0      0        2 
   2   chr2_55957360     ASom    T    C        0      0        2 
   2   chr2_55957360     HCab    T    C        1      2        2 
   2   chr2_55957360     HPrz    T    C        1      2        2 
   2   chr2_55957360     ZBoe    T    C        0      0        2 
   2   chr2_55957360     ZGre    T    C        0      0        2 
   2   chr2_55957360     ZHar    T    C        0      0        2 
   2   chr2_55957360   Sample    T    C        1      2        2 
   2   chr2_55962193     AAsi    A    G        0      0        2 
   2   chr2_55962193     AKia    A    G        0      0        2 
   2   chr2_55962193     AOna    A    G        0      0        2 
   2   chr2_55962193     ASom    A    G        0      0        2 
   2   chr2_55962193     HCab    A    G        0      0        2 
   2   chr2_55962193     HPrz    A    G        0      0        2 
   2   chr2_55962193     ZBoe    A    G        0      0        2 
   2   chr2_55962193     ZGre    A    G        0      0        2 
   2   chr2_55962193     ZHar    A    G      0.5      1        2 
   2   chr2_55962193   Sample    A    G        0      0        2 
   2   chr2_55962391     AAsi    T    G        0      0        2 
   2   chr2_55962391     AKia    T    G        0      0        2 
   2   chr2_55962391     AOna    T    G      0.5      1        2 
   2   chr2_55962391     ASom    T    G        0      0        2 
   2   chr2_55962391     HCab    T    G        0      0        2 
   2   chr2_55962391     HPrz    T    G        0      0        2 
   2   chr2_55962391     ZBoe    T    G        0      0        2 
   2   chr2_55962391     ZGre    T    G        0      0        2 
   2   chr2_55962391     ZHar    T    G        0      0        2 
   2   chr2_55962391   Sample    T    G        0      0        2 
   2   chr2_55964276     AAsi    G    C        0      0        2 
   2   chr2_55964276     AKia    G    C        0      0        2 
   2   chr2_55964276     AOna    G    C        0      0        2 
   2   chr2_55964276     ASom    G    C        0      0        2 
   2   chr2_55964276     HCab    G    C        1      2        2 
   2   chr2_55964276     HPrz    G    C        1      2        2 
   2   chr2_55964276     ZBoe    G    C        0      0        2 
   2   chr2_55964276     ZGre    G    C        0      0        2 
   2   chr2_55964276     ZHar    G    C        0      0        2 
   2   chr2_55964276   Sample    G    C        1      2        2 
   2   chr2_55967551     AAsi    T    C        0      0        2 
   2   chr2_55967551     AKia    T    C        0      0        2 
   2   chr2_55967551     AOna    T    C        0      0        2 
   2   chr2_55967551     ASom    T    C        0      0        2 
   2   chr2_55967551     HCab    T    C        0      0        2 
   2   chr2_55967551     HPrz    T    C        0      0        2 
   2   chr2_55967551     ZBoe    T    C      0.5      1        2 
   2   chr2_55967551     ZGre    T    C        0      0        2 
   2   chr2_55967551     ZHar    T    C        0      0        2 
   2   chr2_55967551   Sample    T    C        0      0        2 
   2   chr2_55969135     AAsi    C    G        0      0        2 
   2   chr2_55969135     AKia    C    G      0.5      1        2 
   2   chr2_55969135     AOna    C    G        0      0        2 
   2   chr2_55969135     ASom    C    G        0      0        2 
   2   chr2_55969135     HCab    C    G        0      0        2 
   2   chr2_55969135     HPrz    C    G        0      0        2 
   2   chr2_55969135     ZBoe    C    G        0      0        2 
   2   chr2_55969135     ZGre    C    G        0      0        2 
   2   chr2_55969135     ZHar    C    G        0      0        2 
   2   chr2_55969135   Sample    C    G        0      0        2 
   2   chr2_55971508     AAsi    G    A        0      0        2 
   2   chr2_55971508     AKia    G    A        0      0        2 
   2   chr2_55971508     AOna    G    A        0      0        2 
   2   chr2_55971508     ASom    G    A        0      0        2 
   2   chr2_55971508     HCab    G    A        0      0        2 
   2   chr2_55971508     HPrz    G    A        0      0        2 
   2   chr2_55971508     ZBoe    G    A        0      0        2 
   2   chr2_55971508     ZGre    G    A        0      0        2 
   2   chr2_55971508     ZHar    G    A        1      2        2 
   2   chr2_55971508   Sample    G    A        0      0        2 
   2   chr2_55972005     AAsi    G    A        0      0        2 
   2   chr2_55972005     AKia    G    A        1      2        2 
   2   chr2_55972005     AOna    G    A        1      2        2 
   2   chr2_55972005     ASom    G    A        0      0        2 
   2   chr2_55972005     HCab    G    A        0      0        2 
   2   chr2_55972005     HPrz    G    A        0      0        2 
   2   chr2_55972005     ZBoe    G    A        0      0        2 
   2   chr2_55972005     ZGre    G    A        0      0        2 
   2   chr2_55972005     ZHar    G    A        0      0        2 
   2   chr2_55972005   Sample    G    A        0      0        2 
   2   chr2_55972820     AAsi    A    G        0      0        2 
   2   chr2_55972820     AKia    A    G        0      0        2 
   2   chr2_55972820     AOna    A    G        0      0        2 
   2   chr2_55972820     ASom    A    G        0      0        2 
   2   chr2_55972820     HCab    A    G      0.5      1        2 
   2   chr2_55972820     HPrz    A    G        1      2        2 
   2   chr2_55972820     ZBoe    A    G        0      0        2 
   2   chr2_55972820     ZGre    A    G        0      0        2 
   2   chr2_55972820     ZHar    A    G        0      0        2 
   2   chr2_55972820   Sample    A    G        1      2        2 
   2   chr2_55977968     AAsi    A    G        0      0        2 
   2   chr2_55977968     AKia    A    G        0      0        2 
   2   chr2_55977968     AOna    A    G      0.5      1        2 
   2   chr2_55977968     ASom    A    G        0      0        2 
   2   chr2_55977968     HCab    A    G        0      0        2 
   2   chr2_55977968     HPrz    A    G        0      0        2 
   2   chr2_55977968     ZBoe    A    G        0      0        2 
   2   chr2_55977968     ZGre    A    G        0      0        2 
   2   chr2_55977968     ZHar    A    G        0      0        2 
   2   chr2_55977968   Sample    A    G        0      0        2 
   2   chr2_55979027     AAsi    A    G        0      0        2 
   2   chr2_55979027     AKia    A    G        0      0        2 
   2   chr2_55979027     AOna    A    G        0      0        2 
   2   chr2_55979027     ASom    A    G        0      0        2 
   2   chr2_55979027     HCab    A    G        0      0        2 
   2   chr2_55979027     HPrz    A    G        0      0        2 
   2   chr2_55979027     ZBoe    A    G        0      0        2 
   2   chr2_55979027     ZGre    A    G      0.5      1        2 
   2   chr2_55979027     ZHar    A    G        0      0        2 
   2   chr2_55979027   Sample    A    G        0      0        2 
   2   chr2_55997491     AAsi    C    T        0      0        2 
   2   chr2_55997491     AKia    C    T        0      0        2 
   2   chr2_55997491     AOna    C    T        0      0        2 
   2   chr2_55997491     ASom    C    T        0      0        2 
   2   chr2_55997491     HCab    C    T        1      2        2 
   2   chr2_55997491     HPrz    C    T        1      2        2 
   2   chr2_55997491     ZBoe    C    T        0      0        2 
   2   chr2_55997491     ZGre    C    T        0      0        2 
   2   chr2_55997491     ZHar    C    T        0      0        2 
   2   chr2_55997491   Sample    C    T        1      2        2 
   2   chr2_56008616     AAsi    A    G        0      0        2 
   2   chr2_56008616     AKia    A    G        0      0        2 
   2   chr2_56008616     AOna    A    G        0      0        2 
   2   chr2_56008616     ASom    A    G        0      0        2 
   2   chr2_56008616     HCab    A    G        0      0        2 
   2   chr2_56008616     HPrz    A    G        0      0        2 
   2   chr2_56008616     ZBoe    A    G        0      0        2 
   2   chr2_56008616     ZGre    A    G        0      0        2 
   2   chr2_56008616     ZHar    A    G        1      2        2 
   2   chr2_56008616   Sample    A    G        0      0        2 
   2   chr2_56009498     AAsi    C    T        0      0        2 
   2   chr2_56009498     AKia    C    T        0      0        2 
   2   chr2_56009498     AOna    C    T        0      0        2 
   2   chr2_56009498     ASom    C    T        0      0        2 
   2   chr2_56009498     HCab    C    T        1      2        2 
   2   chr2_56009498     HPrz    C    T        1      2        2 
   2   chr2_56009498     ZBoe    C    T        0      0        2 
   2   chr2_56009498     ZGre    C    T        0      0        2 
   2   chr2_56009498     ZHar    C    T        0      0        2 
   2   chr2_56009498   Sample    C    T        1      2        2 
   2   chr2_56017022     AAsi    A    C        0      0        2 
   2   chr2_56017022     AKia    A    C        0      0        2 
   2   chr2_56017022     AOna    A    C        0      0        2 
   2   chr2_56017022     ASom    A    C        0      0        2 
   2   chr2_56017022     HCab    A    C        1      2        2 
   2   chr2_56017022     HPrz    A    C        1      2        2 
   2   chr2_56017022     ZBoe    A    C        0      0        2 
   2   chr2_56017022     ZGre    A    C        0      0        2 
   2   chr2_56017022     ZHar    A    C        0      0        2 
   2   chr2_56017022   Sample    A    C        1      2        2 
   2   chr2_56022260     AAsi    G    A        0      0        2 
   2   chr2_56022260     AKia    G    A      0.5      1        2 
   2   chr2_56022260     AOna    G    A        0      0        2 
   2   chr2_56022260     ASom    G    A        0      0        2 
   2   chr2_56022260     HCab    G    A        0      0        2 
   2   chr2_56022260     HPrz    G    A        0      0        2 
   2   chr2_56022260     ZBoe    G    A        0      0        2 
   2   chr2_56022260     ZGre    G    A        0      0        2 
   2   chr2_56022260     ZHar    G    A        0      0        2 
   2   chr2_56022260   Sample    G    A        0      0        2 
   2   chr2_56026995     AAsi    T    C        0      0        2 
   2   chr2_56026995     AKia    T    C        0      0        2 
   2   chr2_56026995     AOna    T    C        0      0        2 
   2   chr2_56026995     ASom    T    C        0      0        2 
   2   chr2_56026995     HCab    T    C        0      0        2 
   2   chr2_56026995     HPrz    T    C        0      0        2 
   2   chr2_56026995     ZBoe    T    C        0      0        2 
   2   chr2_56026995     ZGre    T    C        1      2        2 
   2   chr2_56026995     ZHar    T    C        0      0        2 
   2   chr2_56026995   Sample    T    C        0      0        2 
   2   chr2_56033377     AAsi    G    C        0      0        2 
   2   chr2_56033377     AKia    G    C        0      0        2 
   2   chr2_56033377     AOna    G    C        0      0        2 
   2   chr2_56033377     ASom    G    C        0      0        2 
   2   chr2_56033377     HCab    G    C        0      0        2 
   2   chr2_56033377     HPrz    G    C        0      0        2 
   2   chr2_56033377     ZBoe    G    C      0.5      1        2 
   2   chr2_56033377     ZGre    G    C        0      0        2 
   2   chr2_56033377     ZHar    G    C        0      0        2 
   2   chr2_56033377   Sample    G    C        0      0        2 
   2   chr2_56042912     AAsi    G    C        0      0        2 
   2   chr2_56042912     AKia    G    C        0      0        2 
   2   chr2_56042912     AOna    G    C        0      0        2 
   2   chr2_56042912     ASom    G    C        0      0        2 
   2   chr2_56042912     HCab    G    C        1      2        2 
   2   chr2_56042912     HPrz    G    C        1      2        2 
   2   chr2_56042912     ZBoe    G    C        0      0        2 
   2   chr2_56042912     ZGre    G    C        0      0        2 
   2   chr2_56042912     ZHar    G    C        0      0        2 
   2   chr2_56042912   Sample    G    C        1      2        2 
   2   chr2_56043656     AAsi    T    C        0      0        2 
   2   chr2_56043656     AKia    T    C        0      0        2 
   2   chr2_56043656     AOna    T    C        0      0        2 
   2   chr2_56043656     ASom    T    C        0      0        2 
   2   chr2_56043656     HCab    T    C        1      2        2 
   2   chr2_56043656     HPrz    T    C        1      2        2 
   2   chr2_56043656     ZBoe    T    C        0      0        2 
   2   chr2_56043656     ZGre    T    C        0      0        2 
   2   chr2_56043656     ZHar    T    C        0      0        2 
   2   chr2_56043656   Sample    T    C        1      2        2 
   2   chr2_56048592     AAsi    C    T        0      0        2 
   2   chr2_56048592     AKia    C    T        0      0        2 
   2   chr2_56048592     AOna    C    T        0      0        2 
   2   chr2_56048592     ASom    C    T        0      0        2 
   2   chr2_56048592     HCab    C    T        1      2        2 
   2   chr2_56048592     HPrz    C    T        1      2        2 
   2   chr2_56048592     ZBoe    C    T        0      0        2 
   2   chr2_56048592     ZGre    C    T        0      0        2 
   2   chr2_56048592     ZHar    C    T        0      0        2 
   2   chr2_56048592   Sample    C    T        1      2        2 
   2   chr2_56051408     AAsi    C    T        0      0        2 
   2   chr2_56051408     AKia    C    T        0      0        2 
   2   chr2_56051408     AOna    C    T        0      0        2 
   2   chr2_56051408     ASom    C    T        0      0        2 
   2   chr2_56051408     HCab    C    T        0      0        2 
   2   chr2_56051408     HPrz    C    T        0      0        2 
   2   chr2_56051408     ZBoe    C    T        1      2        2 
   2   chr2_56051408     ZGre    C    T        0      0        2 
   2   chr2_56051408     ZHar    C    T        0      0        2 
   2   chr2_56051408   Sample    C    T        0      0        2 
   2   chr2_56054474     AAsi    G    C        0      0        2 
   2   chr2_56054474     AKia    G    C      0.5      1        2 
   2   chr2_56054474     AOna    G    C        0      0        2 
   2   chr2_56054474     ASom    G    C        0      0        2 
   2   chr2_56054474     HCab    G    C        0      0        2 
   2   chr2_56054474     HPrz    G    C        0      0        2 
   2   chr2_56054474     ZBoe    G    C        0      0        2 
   2   chr2_56054474     ZGre    G    C        0      0        2 
   2   chr2_56054474     ZHar    G    C        0      0        2 
   2   chr2_56054474   Sample    G    C        0      0        2 
   2   chr2_56055443     AAsi    G    A        0      0        2 
   2   chr2_56055443     AKia    G    A        0      0        2 
   2   chr2_56055443     AOna    G    A        0      0        2 
   2   chr2_56055443     ASom    G    A        0      0        2 
   2   chr2_56055443     HCab    G    A        0      0        2 
   2   chr2_56055443     HPrz    G    A        0      0        2 
   2   chr2_56055443     ZBoe    G    A        0      0        2 
   2   chr2_56055443     ZGre    G    A        1      2        2 
   2   chr2_56055443     ZHar    G    A        0      0        2 
   2   chr2_56055443   Sample    G    A        0      0        2 
   2   chr2_56058744     AAsi    A    G        0      0        2 
   2   chr2_56058744     AKia    A    G        1      2        2 
   2   chr2_56058744     AOna    A    G        1      2        2 
   2   chr2_56058744     ASom    A    G        0      0        2 
   2   chr2_56058744     HCab    A    G        0      0        2 
   2   chr2_56058744     HPrz    A    G        0      0        2 
   2   chr2_56058744     ZBoe    A    G        0      0        2 
   2   chr2_56058744     ZGre    A    G        0      0        2 
   2   chr2_56058744     ZHar    A    G        0      0        2 
   2   chr2_56058744   Sample    A    G        0      0        2 
   2   chr2_56059337     AAsi    T    C        0      0        2 
   2   chr2_56059337     AKia    T    C        0      0        2 
   2   chr2_56059337     AOna    T    C        0      0        2 
   2   chr2_56059337     ASom    T    C        0      0        2 
   2   chr2_56059337     HCab    T    C      0.5      1        2 
   2   chr2_56059337     HPrz    T    C        0      0        2 
   2   chr2_56059337     ZBoe    T    C        0      0        2 
   2   chr2_56059337     ZGre    T    C        0      0        2 
   2   chr2_56059337     ZHar    T    C        0      0        2 
   2   chr2_56059337   Sample    T    C        1      2        2 
   2   chr2_56060305     AAsi    T    G        0      0        2 
   2   chr2_56060305     AKia    T    G        0      0        2 
   2   chr2_56060305     AOna    T    G        0      0        2 
   2   chr2_56060305     ASom    T    G        0      0        2 
   2   chr2_56060305     HCab    T    G        1      2        2 
   2   chr2_56060305     HPrz    T    G        1      2        2 
   2   chr2_56060305     ZBoe    T    G        0      0        2 
   2   chr2_56060305     ZGre    T    G        0      0        2 
   2   chr2_56060305     ZHar    T    G        0      0        2 
   2   chr2_56060305   Sample    T    G        1      2        2 
   2   chr2_56062022     AAsi    T    C        0      0        2 
   2   chr2_56062022     AKia    T    C        0      0        2 
   2   chr2_56062022     AOna    T    C        0      0        2 
   2   chr2_56062022     ASom    T    C        0      0        2 
   2   chr2_56062022     HCab    T    C        0      0        2 
   2   chr2_56062022     HPrz    T    C        0      0        2 
   2   chr2_56062022     ZBoe    T    C      0.5      1        2 
   2   chr2_56062022     ZGre    T    C        0      0        2 
   2   chr2_56062022     ZHar    T    C        0      0        2 
   2   chr2_56062022   Sample    T    C        0      0        2 
   2   chr2_56063531     AAsi    T    A        0      0        2 
   2   chr2_56063531     AKia    T    A        0      0        2 
   2   chr2_56063531     AOna    T    A      0.5      1        2 
   2   chr2_56063531     ASom    T    A        0      0        2 
   2   chr2_56063531     HCab    T    A        0      0        2 
   2   chr2_56063531     HPrz    T    A        0      0        2 
   2   chr2_56063531     ZBoe    T    A        0      0        2 
   2   chr2_56063531     ZGre    T    A        0      0        2 
   2   chr2_56063531     ZHar    T    A        0      0        2 
   2   chr2_56063531   Sample    T    A        0      0        2 
   2   chr2_56069253     AAsi    T    C        0      0        2 
   2   chr2_56069253     AKia    T    C        0      0        2 
   2   chr2_56069253     AOna    T    C        0      0        2 
   2   chr2_56069253     ASom    T    C        0      0        2 
   2   chr2_56069253     HCab    T    C        1      2        2 
   2   chr2_56069253     HPrz    T    C        1      2        2 
   2   chr2_56069253     ZBoe    T    C        0      0        2 
   2   chr2_56069253     ZGre    T    C        0      0        2 
   2   chr2_56069253     ZHar    T    C        0      0        2 
   2   chr2_56069253   Sample    T    C        1      2        2 
   2   chr2_56069621     AAsi    G    A        0      0        2 
   2   chr2_56069621     AKia    G    A        0      0        2 
   2   chr2_56069621     AOna    G    A        0      0        2 
   2   chr2_56069621     ASom    G    A        0      0        2 
   2   chr2_56069621     HCab    G    A        1      2        2 
   2   chr2_56069621     HPrz    G    A        1      2        2 
   2   chr2_56069621     ZBoe    G    A        0      0        2 
   2   chr2_56069621     ZGre    G    A        0      0        2 
   2   chr2_56069621     ZHar    G    A        0      0        2 
   2   chr2_56069621   Sample    G    A        1      2        2 
   2   chr2_56071923     AAsi    A    G        0      0        2 
   2   chr2_56071923     AKia    A    G        0      0        2 
   2   chr2_56071923     AOna    A    G        0      0        2 
   2   chr2_56071923     ASom    A    G        0      0        2 
   2   chr2_56071923     HCab    A    G        1      2        2 
   2   chr2_56071923     HPrz    A    G        1      2        2 
   2   chr2_56071923     ZBoe    A    G        0      0        2 
   2   chr2_56071923     ZGre    A    G        0      0        2 
   2   chr2_56071923     ZHar    A    G        0      0        2 
   2   chr2_56071923   Sample    A    G        1      2        2 
   2   chr2_56072553     AAsi    T    C        0      0        2 
   2   chr2_56072553     AKia    T    C        0      0        2 
   2   chr2_56072553     AOna    T    C        0      0        2 
   2   chr2_56072553     ASom    T    C        0      0        2 
   2   chr2_56072553     HCab    T    C      0.5      1        2 
   2   chr2_56072553     HPrz    T    C        0      0        2 
   2   chr2_56072553     ZBoe    T    C        0      0        2 
   2   chr2_56072553     ZGre    T    C        0      0        2 
   2   chr2_56072553     ZHar    T    C        0      0        2 
   2   chr2_56072553   Sample    T    C        0      0        2 
   2   chr2_56075446     AAsi    C    T        0      0        2 
   2   chr2_56075446     AKia    C    T        0      0        2 
   2   chr2_56075446     AOna    C    T        0      0        2 
   2   chr2_56075446     ASom    C    T        0      0        2 
   2   chr2_56075446     HCab    C    T        0      0        2 
   2   chr2_56075446     HPrz    C    T        0      0        2 
   2   chr2_56075446     ZBoe    C    T        0      0        2 
   2   chr2_56075446     ZGre    C    T      0.5      1        2 
   2   chr2_56075446     ZHar    C    T        0      0        2 
   2   chr2_56075446   Sample    C    T        0      0        2 
   2   chr2_56079742     AAsi    C    T        0      0        2 
   2   chr2_56079742     AKia    C    T        0      0        2 
   2   chr2_56079742     AOna    C    T        0      0        2 
   2   chr2_56079742     ASom    C    T        0      0        2 
   2   chr2_56079742     HCab    C    T        0      0        2 
   2   chr2_56079742     HPrz    C    T        0      0        2 
   2   chr2_56079742     ZBoe    C    T        1      2        2 
   2   chr2_56079742     ZGre    C    T        0      0        2 
   2   chr2_56079742     ZHar    C    T        1      2        2 
   2   chr2_56079742   Sample    C    T        0      0        2 
   2   chr2_56085914     AAsi    G    C        0      0        2 
   2   chr2_56085914     AKia    G    C        0      0        2 
   2   chr2_56085914     AOna    G    C      0.5      1        2 
   2   chr2_56085914     ASom    G    C        0      0        2 
   2   chr2_56085914     HCab    G    C        0      0        2 
   2   chr2_56085914     HPrz    G    C        0      0        2 
   2   chr2_56085914     ZBoe    G    C        0      0        2 
   2   chr2_56085914     ZGre    G    C        0      0        2 
   2   chr2_56085914     ZHar    G    C        0      0        2 
   2   chr2_56085914   Sample    G    C        0      0        2 
   2   chr2_56087121     AAsi    G    C        0      0        2 
   2   chr2_56087121     AKia    G    C        0      0        2 
   2   chr2_56087121     AOna    G    C        0      0        2 
   2   chr2_56087121     ASom    G    C        0      0        2 
   2   chr2_56087121     HCab    G    C        0      0        2 
   2   chr2_56087121     HPrz    G    C        0      0        2 
   2   chr2_56087121     ZBoe    G    C        1      2        2 
   2   chr2_56087121     ZGre    G    C        0      0        2 
   2   chr2_56087121     ZHar    G    C        0      0        2 
   2   chr2_56087121   Sample    G    C        0      0        2 
   2   chr2_56102342     AAsi    C    T        0      0        2 
   2   chr2_56102342     AKia    C    T        0      0        2 
   2   chr2_56102342     AOna    C    T        0      0        2 
   2   chr2_56102342     ASom    C    T        0      0        2 
   2   chr2_56102342     HCab    C    T        1      2        2 
   2   chr2_56102342     HPrz    C    T        1      2        2 
   2   chr2_56102342     ZBoe    C    T        0      0        2 
   2   chr2_56102342     ZGre    C    T        0      0        2 
   2   chr2_56102342     ZHar    C    T        0      0        2 
   2   chr2_56102342   Sample    C    T        1      2        2 
   2   chr2_56105856     AAsi    A    G        0      0        2 
   2   chr2_56105856     AKia    A    G        1      2        2 
   2   chr2_56105856     AOna    A    G        0      0        2 
   2   chr2_56105856     ASom    A    G        0      0        2 
   2   chr2_56105856     HCab    A    G        1      2        2 
   2   chr2_56105856     HPrz    A    G        1      2        2 
   2   chr2_56105856     ZBoe    A    G        0      0        2 
   2   chr2_56105856     ZGre    A    G        0      0        2 
   2   chr2_56105856     ZHar    A    G        0      0        2 
   2   chr2_56105856   Sample    A    G        1      2        2 
   2   chr2_56110248     AAsi    T    C        0      0        2 
   2   chr2_56110248     AKia    T    C        0      0        2 
   2   chr2_56110248     AOna    T    C        0      0        2 
   2   chr2_56110248     ASom    T    C        1      2        2 
   2   chr2_56110248     HCab    T    C        0      0        2 
   2   chr2_56110248     HPrz    T    C        0      0        2 
   2   chr2_56110248     ZBoe    T    C        0      0        2 
   2   chr2_56110248     ZGre    T    C        0      0        2 
   2   chr2_56110248     ZHar    T    C        0      0        2 
   2   chr2_56110248   Sample    T    C        0      0        2 
   2   chr2_56112351     AAsi    A    C        0      0        2 
   2   chr2_56112351     AKia    A    C        0      0        2 
   2   chr2_56112351     AOna    A    C        0      0        2 
   2   chr2_56112351     ASom    A    C        0      0        2 
   2   chr2_56112351     HCab    A    C        0      0        2 
   2   chr2_56112351     HPrz    A    C        0      0        2 
   2   chr2_56112351     ZBoe    A    C        0      0        2 
   2   chr2_56112351     ZGre    A    C        0      0        2 
   2   chr2_56112351     ZHar    A    C        1      2        2 
   2   chr2_56112351   Sample    A    C        0      0        2 
   2   chr2_56113073     AAsi    A    T        0      0        2 
   2   chr2_56113073     AKia    A    T        0      0        2 
   2   chr2_56113073     AOna    A    T        0      0        2 
   2   chr2_56113073     ASom    A    T        0      0        2 
   2   chr2_56113073     HCab    A    T        1      2        2 
   2   chr2_56113073     HPrz    A    T      0.5      1        2 
   2   chr2_56113073     ZBoe    A    T        0      0        2 
   2   chr2_56113073     ZGre    A    T        0      0        2 
   2   chr2_56113073     ZHar    A    T        0      0        2 
   2   chr2_56113073   Sample    A    T        0      0        2 
   2   chr2_56114590     AAsi    T    C        0      0        2 
   2   chr2_56114590     AKia    T    C        0      0        2 
   2   chr2_56114590     AOna    T    C        0      0        2 
   2   chr2_56114590     ASom    T    C        0      0        2 
   2   chr2_56114590     HCab    T    C        0      0        2 
   2   chr2_56114590     HPrz    T    C      0.5      1        2 
   2   chr2_56114590     ZBoe    T    C        0      0        2 
   2   chr2_56114590     ZGre    T    C        0      0        2 
   2   chr2_56114590     ZHar    T    C        0      0        2 
   2   chr2_56114590   Sample    T    C        1      2        2 
   2   chr2_56120767     AAsi    G    A        1      2        2 
   2   chr2_56120767     AKia    G    A        0      0        2 
   2   chr2_56120767     AOna    G    A        0      0        2 
   2   chr2_56120767     ASom    G    A        1      2        2 
   2   chr2_56120767     HCab    G    A        0      0        2 
   2   chr2_56120767     HPrz    G    A        0      0        2 
   2   chr2_56120767     ZBoe    G    A        0      0        2 
   2   chr2_56120767     ZGre    G    A        0      0        2 
   2   chr2_56120767     ZHar    G    A        0      0        2 
   2   chr2_56120767   Sample    G    A        0      0        2 
   2   chr2_56122169     AAsi    G    A        0      0        2 
   2   chr2_56122169     AKia    G    A        0      0        2 
   2   chr2_56122169     AOna    G    A        0      0        2 
   2   chr2_56122169     ASom    G    A        0      0        2 
   2   chr2_56122169     HCab    G    A        1      2        2 
   2   chr2_56122169     HPrz    G    A        1      2        2 
   2   chr2_56122169     ZBoe    G    A        0      0        2 
   2   chr2_56122169     ZGre    G    A        0      0        2 
   2   chr2_56122169     ZHar    G    A        0      0        2 
   2   chr2_56122169   Sample    G    A        1      2        2 
   2   chr2_56125871     AAsi    T    G        0      0        2 
   2   chr2_56125871     AKia    T    G        0      0        2 
   2   chr2_56125871     AOna    T    G        0      0        2 
   2   chr2_56125871     ASom    T    G        0      0        2 
   2   chr2_56125871     HCab    T    G        1      2        2 
   2   chr2_56125871     HPrz    T    G        1      2        2 
   2   chr2_56125871     ZBoe    T    G        0      0        2 
   2   chr2_56125871     ZGre    T    G        0      0        2 
   2   chr2_56125871     ZHar    T    G        0      0        2 
   2   chr2_56125871   Sample    T    G        1      2        2 
   2   chr2_56130330     AAsi    C    T        0      0        2 
   2   chr2_56130330     AKia    C    T        0      0        2 
   2   chr2_56130330     AOna    C    T        0      0        2 
   2   chr2_56130330     ASom    C    T        0      0        2 
   2   chr2_56130330     HCab    C    T        1      2        2 
   2   chr2_56130330     HPrz    C    T        1      2        2 
   2   chr2_56130330     ZBoe    C    T        0      0        2 
   2   chr2_56130330     ZGre    C    T        0      0        2 
   2   chr2_56130330     ZHar    C    T        0      0        2 
   2   chr2_56130330   Sample    C    T        1      2        2 
   2   chr2_56135420     AAsi    A    G        0      0        2 
   2   chr2_56135420     AKia    A    G        0      0        2 
   2   chr2_56135420     AOna    A    G        0      0        2 
   2   chr2_56135420     ASom    A    G        0      0        2 
   2   chr2_56135420     HCab    A    G        1      2        2 
   2   chr2_56135420     HPrz    A    G        1      2        2 
   2   chr2_56135420     ZBoe    A    G        0      0        2 
   2   chr2_56135420     ZGre    A    G        0      0        2 
   2   chr2_56135420     ZHar    A    G        0      0        2 
   2   chr2_56135420   Sample    A    G        1      2        2 
   2   chr2_56136358     AAsi    T    C        0      0        2 
   2   chr2_56136358     AKia    T    C        0      0        2 
   2   chr2_56136358     AOna    T    C        0      0        2 
   2   chr2_56136358     ASom    T    C        0      0        2 
   2   chr2_56136358     HCab    T    C        1      2        2 
   2   chr2_56136358     HPrz    T    C        1      2        2 
   2   chr2_56136358     ZBoe    T    C        0      0        2 
   2   chr2_56136358     ZGre    T    C        0      0        2 
   2   chr2_56136358     ZHar    T    C        0      0        2 
   2   chr2_56136358   Sample    T    C        1      2        2 
   2   chr2_56145503     AAsi    T    C        0      0        2 
   2   chr2_56145503     AKia    T    C        0      0        2 
   2   chr2_56145503     AOna    T    C      0.5      1        2 
   2   chr2_56145503     ASom    T    C        0      0        2 
   2   chr2_56145503     HCab    T    C        0      0        2 
   2   chr2_56145503     HPrz    T    C        0      0        2 
   2   chr2_56145503     ZBoe    T    C        0      0        2 
   2   chr2_56145503     ZGre    T    C        0      0        2 
   2   chr2_56145503     ZHar    T    C        0      0        2 
   2   chr2_56145503   Sample    T    C        0      0        2 
   2   chr2_56146240     AAsi    C    A        0      0        2 
   2   chr2_56146240     AKia    C    A        0      0        2 
   2   chr2_56146240     AOna    C    A        0      0        2 
   2   chr2_56146240     ASom    C    A        0      0        2 
   2   chr2_56146240     HCab    C    A        1      2        2 
   2   chr2_56146240     HPrz    C    A        1      2        2 
   2   chr2_56146240     ZBoe    C    A        0      0        2 
   2   chr2_56146240     ZGre    C    A        0      0        2 
   2   chr2_56146240     ZHar    C    A        0      0        2 
   2   chr2_56146240   Sample    C    A        1      2        2 
   2   chr2_56146379     AAsi    C    G        0      0        2 
   2   chr2_56146379     AKia    C    G        0      0        2 
   2   chr2_56146379     AOna    C    G        0      0        2 
   2   chr2_56146379     ASom    C    G        0      0        2 
   2   chr2_56146379     HCab    C    G        1      2        2 
   2   chr2_56146379     HPrz    C    G        1      2        2 
   2   chr2_56146379     ZBoe    C    G        0      0        2 
   2   chr2_56146379     ZGre    C    G        0      0        2 
   2   chr2_56146379     ZHar    C    G        0      0        2 
   2   chr2_56146379   Sample    C    G        1      2        2 
   2   chr2_56148074     AAsi    G    C        0      0        2 
   2   chr2_56148074     AKia    G    C        0      0        2 
   2   chr2_56148074     AOna    G    C        0      0        2 
   2   chr2_56148074     ASom    G    C        0      0        2 
   2   chr2_56148074     HCab    G    C        1      2        2 
   2   chr2_56148074     HPrz    G    C        1      2        2 
   2   chr2_56148074     ZBoe    G    C        0      0        2 
   2   chr2_56148074     ZGre    G    C        0      0        2 
   2   chr2_56148074     ZHar    G    C        0      0        2 
   2   chr2_56148074   Sample    G    C        1      2        2 
   2   chr2_56150858     AAsi    T    C        0      0        2 
   2   chr2_56150858     AKia    T    C        0      0        2 
   2   chr2_56150858     AOna    T    C      0.5      1        2 
   2   chr2_56150858     ASom    T    C        0      0        2 
   2   chr2_56150858     HCab    T    C        0      0        2 
   2   chr2_56150858     HPrz    T    C        0      0        2 
   2   chr2_56150858     ZBoe    T    C        0      0        2 
   2   chr2_56150858     ZGre    T    C        0      0        2 
   2   chr2_56150858     ZHar    T    C        0      0        2 
   2   chr2_56150858   Sample    T    C        0      0        2 
   2   chr2_56152600     AAsi    T    C        0      0        2 
   2   chr2_56152600     AKia    T    C        0      0        2 
   2   chr2_56152600     AOna    T    C        0      0        2 
   2   chr2_56152600     ASom    T    C        0      0        2 
   2   chr2_56152600     HCab    T    C      0.5      1        2 
   2   chr2_56152600     HPrz    T    C      0.5      1        2 
   2   chr2_56152600     ZBoe    T    C        0      0        2 
   2   chr2_56152600     ZGre    T    C        0      0        2 
   2   chr2_56152600     ZHar    T    C        0      0        2 
   2   chr2_56152600   Sample    T    C        0      0        2 
   2   chr2_56159943     AAsi    T    C      0.5      1        2 
   2   chr2_56159943     AKia    T    C        0      0        2 
   2   chr2_56159943     AOna    T    C        0      0        2 
   2   chr2_56159943     ASom    T    C        0      0        2 
   2   chr2_56159943     HCab    T    C        0      0        2 
   2   chr2_56159943     HPrz    T    C        0      0        2 
   2   chr2_56159943     ZBoe    T    C        0      0        2 
   2   chr2_56159943     ZGre    T    C        0      0        2 
   2   chr2_56159943     ZHar    T    C        0      0        2 
   2   chr2_56159943   Sample    T    C        0      0        2 
   2   chr2_56170421     AAsi    A    G        0      0        2 
   2   chr2_56170421     AKia    A    G      0.5      1        2 
   2   chr2_56170421     AOna    A    G        0      0        2 
   2   chr2_56170421     ASom    A    G        0      0        2 
   2   chr2_56170421     HCab    A    G        0      0        2 
   2   chr2_56170421     HPrz    A    G        0      0        2 
   2   chr2_56170421     ZBoe    A    G        0      0        2 
   2   chr2_56170421     ZGre    A    G        0      0        2 
   2   chr2_56170421     ZHar    A    G        0      0        2 
   2   chr2_56170421   Sample    A    G        0      0        2 
   2   chr2_56172202     AAsi    T    C        0      0        2 
   2   chr2_56172202     AKia    T    C        0      0        2 
   2   chr2_56172202     AOna    T    C        0      0        2 
   2   chr2_56172202     ASom    T    C        0      0        2 
   2   chr2_56172202     HCab    T    C      0.5      1        2 
   2   chr2_56172202     HPrz    T    C      0.5      1        2 
   2   chr2_56172202     ZBoe    T    C        0      0        2 
   2   chr2_56172202     ZGre    T    C        0      0        2 
   2   chr2_56172202     ZHar    T    C        0      0        2 
   2   chr2_56172202   Sample    T    C        0      0        2 
   2   chr2_56173281     AAsi    G    T        0      0        2 
   2   chr2_56173281     AKia    G    T        0      0        2 
   2   chr2_56173281     AOna    G    T        0      0        2 
   2   chr2_56173281     ASom    G    T        0      0        2 
   2   chr2_56173281     HCab    G    T        1      2        2 
   2   chr2_56173281     HPrz    G    T        1      2        2 
   2   chr2_56173281     ZBoe    G    T        0      0        2 
   2   chr2_56173281     ZGre    G    T        0      0        2 
   2   chr2_56173281     ZHar    G    T        0      0        2 
   2   chr2_56173281   Sample    G    T        1      2        2 
   2   chr2_56179117     AAsi    C    T        1      2        2 
   2   chr2_56179117     AKia    C    T        0      0        2 
   2   chr2_56179117     AOna    C    T        0      0        2 
   2   chr2_56179117     ASom    C    T        1      2        2 
   2   chr2_56179117     HCab    C    T        0      0        2 
   2   chr2_56179117     HPrz    C    T        0      0        2 
   2   chr2_56179117     ZBoe    C    T        0      0        2 
   2   chr2_56179117     ZGre    C    T        0      0        2 
   2   chr2_56179117     ZHar    C    T        0      0        2 
   2   chr2_56179117   Sample    C    T        0      0        2 
   2   chr2_56182503     AAsi    T    C        0      0        2 
   2   chr2_56182503     AKia    T    C        0      0        2 
   2   chr2_56182503     AOna    T    C        0      0        2 
   2   chr2_56182503     ASom    T    C        0      0        2 
   2   chr2_56182503     HCab    T    C        1      2        2 
   2   chr2_56182503     HPrz    T    C        1      2        2 
   2   chr2_56182503     ZBoe    T    C        0      0        2 
   2   chr2_56182503     ZGre    T    C        0      0        2 
   2   chr2_56182503     ZHar    T    C        0      0        2 
   2   chr2_56182503   Sample    T    C        1      2        2 
   2   chr2_56184115     AAsi    A    G      0.5      1        2 
   2   chr2_56184115     AKia    A    G        0      0        2 
   2   chr2_56184115     AOna    A    G        0      0        2 
   2   chr2_56184115     ASom    A    G        0      0        2 
   2   chr2_56184115     HCab    A    G        0      0        2 
   2   chr2_56184115     HPrz    A    G        0      0        2 
   2   chr2_56184115     ZBoe    A    G        0      0        2 
   2   chr2_56184115     ZGre    A    G        0      0        2 
   2   chr2_56184115     ZHar    A    G        0      0        2 
   2   chr2_56184115   Sample    A    G        0      0        2 
   2   chr2_56184791     AAsi    C    T        0      0        2 
   2   chr2_56184791     AKia    C    T        0      0        2 
   2   chr2_56184791     AOna    C    T        0      0        2 
   2   chr2_56184791     ASom    C    T        0      0        2 
   2   chr2_56184791     HCab    C    T        0      0        2 
   2   chr2_56184791     HPrz    C    T        0      0        2 
   2   chr2_56184791     ZBoe    C    T        0      0        2 
   2   chr2_56184791     ZGre    C    T        0      0        2 
   2   chr2_56184791     ZHar    C    T        1      2        2 
   2   chr2_56184791   Sample    C    T        0      0        2 
   2   chr2_56185365     AAsi    T    A        1      2        2 
   2   chr2_56185365     AKia    T    A        0      0        2 
   2   chr2_56185365     AOna    T    A        0      0        2 
   2   chr2_56185365     ASom    T    A        1      2        2 
   2   chr2_56185365     HCab    T    A        0      0        2 
   2   chr2_56185365     HPrz    T    A        0      0        2 
   2   chr2_56185365     ZBoe    T    A        0      0        2 
   2   chr2_56185365     ZGre    T    A        0      0        2 
   2   chr2_56185365     ZHar    T    A        0      0        2 
   2   chr2_56185365   Sample    T    A        0      0        2 
   2   chr2_56185674     AAsi    T    C        0      0        2 
   2   chr2_56185674     AKia    T    C        0      0        2 
   2   chr2_56185674     AOna    T    C      0.5      1        2 
   2   chr2_56185674     ASom    T    C        0      0        2 
   2   chr2_56185674     HCab    T    C        0      0        2 
   2   chr2_56185674     HPrz    T    C        0      0        2 
   2   chr2_56185674     ZBoe    T    C        0      0        2 
   2   chr2_56185674     ZGre    T    C        0      0        2 
   2   chr2_56185674     ZHar    T    C        0      0        2 
   2   chr2_56185674   Sample    T    C        0      0        2 
   2   chr2_56192826     AAsi    A    G        0      0        2 
   2   chr2_56192826     AKia    A    G        0      0        2 
   2   chr2_56192826     AOna    A    G        0      0        2 
   2   chr2_56192826     ASom    A    G        0      0        2 
   2   chr2_56192826     HCab    A    G        1      2        2 
   2   chr2_56192826     HPrz    A    G        1      2        2 
   2   chr2_56192826     ZBoe    A    G        0      0        2 
   2   chr2_56192826     ZGre    A    G        0      0        2 
   2   chr2_56192826     ZHar    A    G        0      0        2 
   2   chr2_56192826   Sample    A    G        1      2        2 
   2   chr2_56196356     AAsi    G    A        0      0        2 
   2   chr2_56196356     AKia    G    A        0      0        2 
   2   chr2_56196356     AOna    G    A        0      0        2 
   2   chr2_56196356     ASom    G    A        0      0        2 
   2   chr2_56196356     HCab    G    A        0      0        2 
   2   chr2_56196356     HPrz    G    A        0      0        2 
   2   chr2_56196356     ZBoe    G    A        0      0        2 
   2   chr2_56196356     ZGre    G    A        1      2        2 
   2   chr2_56196356     ZHar    G    A        0      0        2 
   2   chr2_56196356   Sample    G    A        0      0        2 
   2   chr2_56204491     AAsi    T    C        1      2        2 
   2   chr2_56204491     AKia    T    C        0      0        2 
   2   chr2_56204491     AOna    T    C        0      0        2 
   2   chr2_56204491     ASom    T    C        1      2        2 
   2   chr2_56204491     HCab    T    C        0      0        2 
   2   chr2_56204491     HPrz    T    C        0      0        2 
   2   chr2_56204491     ZBoe    T    C        0      0        2 
   2   chr2_56204491     ZGre    T    C        0      0        2 
   2   chr2_56204491     ZHar    T    C        0      0        2 
   2   chr2_56204491   Sample    T    C        0      0        2 
   2   chr2_56205693     AAsi    T    A        0      0        2 
   2   chr2_56205693     AKia    T    A        0      0        2 
   2   chr2_56205693     AOna    T    A        0      0        2 
   2   chr2_56205693     ASom    T    A        0      0        2 
   2   chr2_56205693     HCab    T    A        1      2        2 
   2   chr2_56205693     HPrz    T    A        1      2        2 
   2   chr2_56205693     ZBoe    T    A        0      0        2 
   2   chr2_56205693     ZGre    T    A        0      0        2 
   2   chr2_56205693     ZHar    T    A        0      0        2 
   2   chr2_56205693   Sample    T    A        1      2        2 
   2   chr2_56215248     AAsi    G    A        0      0        2 
   2   chr2_56215248     AKia    G    A        0      0        2 
   2   chr2_56215248     AOna    G    A        0      0        2 
   2   chr2_56215248     ASom    G    A        0      0        2 
   2   chr2_56215248     HCab    G    A        1      2        2 
   2   chr2_56215248     HPrz    G    A        1      2        2 
   2   chr2_56215248     ZBoe    G    A        0      0        2 
   2   chr2_56215248     ZGre    G    A        0      0        2 
   2   chr2_56215248     ZHar    G    A        0      0        2 
   2   chr2_56215248   Sample    G    A        1      2        2 
   2   chr2_56222006     AAsi    T    G        0      0        2 
   2   chr2_56222006     AKia    T    G        0      0        2 
   2   chr2_56222006     AOna    T    G        0      0        2 
   2   chr2_56222006     ASom    T    G        0      0        2 
   2   chr2_56222006     HCab    T    G        1      2        2 
   2   chr2_56222006     HPrz    T    G        1      2        2 
   2   chr2_56222006     ZBoe    T    G        0      0        2 
   2   chr2_56222006     ZGre    T    G        0      0        2 
   2   chr2_56222006     ZHar    T    G        0      0        2 
   2   chr2_56222006   Sample    T    G        1      2        2 
   2   chr2_56224861     AAsi    A    G        0      0        2 
   2   chr2_56224861     AKia    A    G        0      0        2 
   2   chr2_56224861     AOna    A    G        0      0        2 
   2   chr2_56224861     ASom    A    G        0      0        2 
   2   chr2_56224861     HCab    A    G        1      2        2 
   2   chr2_56224861     HPrz    A    G        1      2        2 
   2   chr2_56224861     ZBoe    A    G        0      0        2 
   2   chr2_56224861     ZGre    A    G        0      0        2 
   2   chr2_56224861     ZHar    A    G        0      0        2 
   2   chr2_56224861   Sample    A    G        1      2        2 
   2   chr2_56228860     AAsi    C    G        0      0        2 
   2   chr2_56228860     AKia    C    G        0      0        2 
   2   chr2_56228860     AOna    C    G        0      0        2 
   2   chr2_56228860     ASom    C    G      0.5      1        2 
   2   chr2_56228860     HCab    C    G        0      0        2 
   2   chr2_56228860     HPrz    C    G        0      0        2 
   2   chr2_56228860     ZBoe    C    G        0      0        2 
   2   chr2_56228860     ZGre    C    G        0      0        2 
   2   chr2_56228860     ZHar    C    G        0      0        2 
   2   chr2_56228860   Sample    C    G        0      0        2 
   2   chr2_56232130     AAsi    C    T        0      0        2 
   2   chr2_56232130     AKia    C    T        0      0        2 
   2   chr2_56232130     AOna    C    T        0      0        2 
   2   chr2_56232130     ASom    C    T        0      0        2 
   2   chr2_56232130     HCab    C    T        1      2        2 
   2   chr2_56232130     HPrz    C    T        1      2        2 
   2   chr2_56232130     ZBoe    C    T        0      0        2 
   2   chr2_56232130     ZGre    C    T        0      0        2 
   2   chr2_56232130     ZHar    C    T        0      0        2 
   2   chr2_56232130   Sample    C    T        1      2        2 
   2   chr2_56234555     AAsi    T    C        0      0        2 
   2   chr2_56234555     AKia    T    C        0      0        2 
   2   chr2_56234555     AOna    T    C        0      0        2 
   2   chr2_56234555     ASom    T    C        0      0        2 
   2   chr2_56234555     HCab    T    C        0      0        2 
   2   chr2_56234555     HPrz    T    C        0      0        2 
   2   chr2_56234555     ZBoe    T    C        0      0        2 
   2   chr2_56234555     ZGre    T    C        0      0        2 
   2   chr2_56234555     ZHar    T    C      0.5      1        2 
   2   chr2_56234555   Sample    T    C        0      0        2 
   2   chr2_56238334     AAsi    T    C        0      0        2 
   2   chr2_56238334     AKia    T    C        0      0        2 
   2   chr2_56238334     AOna    T    C      0.5      1        2 
   2   chr2_56238334     ASom    T    C        0      0        2 
   2   chr2_56238334     HCab    T    C        0      0        2 
   2   chr2_56238334     HPrz    T    C        0      0        2 
   2   chr2_56238334     ZBoe    T    C        0      0        2 
   2   chr2_56238334     ZGre    T    C        0      0        2 
   2   chr2_56238334     ZHar    T    C        0      0        2 
   2   chr2_56238334   Sample    T    C        0      0        2 
   2   chr2_56242406     AAsi    A    T        0      0        2 
   2   chr2_56242406     AKia    A    T        0      0        2 
   2   chr2_56242406     AOna    A    T        0      0        2 
   2   chr2_56242406     ASom    A    T        0      0        2 
   2   chr2_56242406     HCab    A    T        0      0        2 
   2   chr2_56242406     HPrz    A    T        0      0        2 
   2   chr2_56242406     ZBoe    A    T      0.5      1        2 
   2   chr2_56242406     ZGre    A    T        0      0        2 
   2   chr2_56242406     ZHar    A    T        0      0        2 
   2   chr2_56242406   Sample    A    T        0      0        2 
   2   chr2_56245026     AAsi    A    G        1      2        2 
   2   chr2_56245026     AKia    A    G        0      0        2 
   2   chr2_56245026     AOna    A    G        0      0        2 
   2   chr2_56245026     ASom    A    G        1      2        2 
   2   chr2_56245026     HCab    A    G        0      0        2 
   2   chr2_56245026     HPrz    A    G        0      0        2 
   2   chr2_56245026     ZBoe    A    G        0      0        2 
   2   chr2_56245026     ZGre    A    G        0      0        2 
   2   chr2_56245026     ZHar    A    G        0      0        2 
   2   chr2_56245026   Sample    A    G        0      0        2 
   2   chr2_56245773     AAsi    T    C        0      0        2 
   2   chr2_56245773     AKia    T    C        0      0        2 
   2   chr2_56245773     AOna    T    C        0      0        2 
   2   chr2_56245773     ASom    T    C        0      0        2 
   2   chr2_56245773     HCab    T    C        0      0        2 
   2   chr2_56245773     HPrz    T    C        0      0        2 
   2   chr2_56245773     ZBoe    T    C        0      0        2 
   2   chr2_56245773     ZGre    T    C        0      0        2 
   2   chr2_56245773     ZHar    T    C        1      2        2 
   2   chr2_56245773   Sample    T    C        0      0        2 
   2   chr2_56257918     AAsi    C    A        0      0        2 
   2   chr2_56257918     AKia    C    A        0      0        2 
   2   chr2_56257918     AOna    C    A        0      0        2 
   2   chr2_56257918     ASom    C    A        0      0        2 
   2   chr2_56257918     HCab    C    A        1      2        2 
   2   chr2_56257918     HPrz    C    A        1      2        2 
   2   chr2_56257918     ZBoe    C    A        0      0        2 
   2   chr2_56257918     ZGre    C    A        0      0        2 
   2   chr2_56257918     ZHar    C    A        0      0        2 
   2   chr2_56257918   Sample    C    A        1      2        2 
   2   chr2_56258965     AAsi    A    G        0      0        2 
   2   chr2_56258965     AKia    A    G        1      2        2 
   2   chr2_56258965     AOna    A    G        0      0        2 
   2   chr2_56258965     ASom    A    G        0      0        2 
   2   chr2_56258965     HCab    A    G        0      0        2 
   2   chr2_56258965     HPrz    A    G        0      0        2 
   2   chr2_56258965     ZBoe    A    G        0      0        2 
   2   chr2_56258965     ZGre    A    G        0      0        2 
   2   chr2_56258965     ZHar    A    G        0      0        2 
   2   chr2_56258965   Sample    A    G        0      0        2 
   2   chr2_56268061     AAsi    T    C        1      2        2 
   2   chr2_56268061     AKia    T    C        1      2        2 
   2   chr2_56268061     AOna    T    C        0      0        2 
   2   chr2_56268061     ASom    T    C        1      2        2 
   2   chr2_56268061     HCab    T    C        0      0        2 
   2   chr2_56268061     HPrz    T    C        0      0        2 
   2   chr2_56268061     ZBoe    T    C        0      0        2 
   2   chr2_56268061     ZGre    T    C        0      0        2 
   2   chr2_56268061     ZHar    T    C        0      0        2 
   2   chr2_56268061   Sample    T    C        1      2        2 
   2   chr2_56268683     AAsi    C    T        0      0        2 
   2   chr2_56268683     AKia    C    T        0      0        2 
   2   chr2_56268683     AOna    C    T        0      0        2 
   2   chr2_56268683     ASom    C    T        0      0        2 
   2   chr2_56268683     HCab    C    T        1      2        2 
   2   chr2_56268683     HPrz    C    T        1      2        2 
   2   chr2_56268683     ZBoe    C    T        0      0        2 
   2   chr2_56268683     ZGre    C    T        0      0        2 
   2   chr2_56268683     ZHar    C    T        0      0        2 
   2   chr2_56268683   Sample    C    T        1      2        2 
   2   chr2_56269851     AAsi    G    C        0      0        2 
   2   chr2_56269851     AKia    G    C        0      0        2 
   2   chr2_56269851     AOna    G    C        0      0        2 
   2   chr2_56269851     ASom    G    C        0      0        2 
   2   chr2_56269851     HCab    G    C        0      0        2 
   2   chr2_56269851     HPrz    G    C        0      0        2 
   2   chr2_56269851     ZBoe    G    C      0.5      1        2 
   2   chr2_56269851     ZGre    G    C        0      0        2 
   2   chr2_56269851     ZHar    G    C        0      0        2 
   2   chr2_56269851   Sample    G    C        0      0        2 
   2   chr2_56270791     AAsi    C    G        0      0        2 
   2   chr2_56270791     AKia    C    G        0      0        2 
   2   chr2_56270791     AOna    C    G      0.5      1        2 
   2   chr2_56270791     ASom    C    G        0      0        2 
   2   chr2_56270791     HCab    C    G        0      0        2 
   2   chr2_56270791     HPrz    C    G        0      0        2 
   2   chr2_56270791     ZBoe    C    G        0      0        2 
   2   chr2_56270791     ZGre    C    G        0      0        2 
   2   chr2_56270791     ZHar    C    G        0      0        2 
   2   chr2_56270791   Sample    C    G        0      0        2 
   2   chr2_56271462     AAsi    G    A        0      0        2 
   2   chr2_56271462     AKia    G    A        0      0        2 
   2   chr2_56271462     AOna    G    A        0      0        2 
   2   chr2_56271462     ASom    G    A        0      0        2 
   2   chr2_56271462     HCab    G    A        0      0        2 
   2   chr2_56271462     HPrz    G    A        0      0        2 
   2   chr2_56271462     ZBoe    G    A        0      0        2 
   2   chr2_56271462     ZGre    G    A        0      0        2 
   2   chr2_56271462     ZHar    G    A      0.5      1        2 
   2   chr2_56271462   Sample    G    A        0      0        2 
   2   chr2_56272062     AAsi    A    G        0      0        2 
   2   chr2_56272062     AKia    A    G        0      0        2 
   2   chr2_56272062     AOna    A    G      0.5      1        2 
   2   chr2_56272062     ASom    A    G        0      0        2 
   2   chr2_56272062     HCab    A    G        0      0        2 
   2   chr2_56272062     HPrz    A    G        0      0        2 
   2   chr2_56272062     ZBoe    A    G        0      0        2 
   2   chr2_56272062     ZGre    A    G        0      0        2 
   2   chr2_56272062     ZHar    A    G        0      0        2 
   2   chr2_56272062   Sample    A    G        0      0        2 
   2   chr2_56273364     AAsi    T    C        0      0        2 
   2   chr2_56273364     AKia    T    C        0      0        2 
   2   chr2_56273364     AOna    T    C        0      0        2 
   2   chr2_56273364     ASom    T    C        0      0        2 
   2   chr2_56273364     HCab    T    C        0      0        2 
   2   chr2_56273364     HPrz    T    C        0      0        2 
   2   chr2_56273364     ZBoe    T    C      0.5      1        2 
   2   chr2_56273364     ZGre    T    C        0      0        2 
   2   chr2_56273364     ZHar    T    C        0      0        2 
   2   chr2_56273364   Sample    T    C        0      0        2 
   2   chr2_56275653     AAsi    C    T        0      0        2 
   2   chr2_56275653     AKia    C    T        0      0        2 
   2   chr2_56275653     AOna    C    T        0      0        2 
   2   chr2_56275653     ASom    C    T        0      0        2 
   2   chr2_56275653     HCab    C    T        1      2        2 
   2   chr2_56275653     HPrz    C    T        1      2        2 
   2   chr2_56275653     ZBoe    C    T        0      0        2 
   2   chr2_56275653     ZGre    C    T        0      0        2 
   2   chr2_56275653     ZHar    C    T        0      0        2 
   2   chr2_56275653   Sample    C    T        1      2        2 
   2   chr2_56279005     AAsi    G    C        0      0        2 
   2   chr2_56279005     AKia    G    C        0      0        2 
   2   chr2_56279005     AOna    G    C        0      0        2 
   2   chr2_56279005     ASom    G    C        0      0        2 
   2   chr2_56279005     HCab    G    C        1      2        2 
   2   chr2_56279005     HPrz    G    C        1      2        2 
   2   chr2_56279005     ZBoe    G    C        0      0        2 
   2   chr2_56279005     ZGre    G    C        0      0        2 
   2   chr2_56279005     ZHar    G    C        0      0        2 
   2   chr2_56279005   Sample    G    C        1      2        2 
   2   chr2_56289494     AAsi    C    G        0      0        2 
   2   chr2_56289494     AKia    C    G        0      0        2 
   2   chr2_56289494     AOna    C    G        0      0        2 
   2   chr2_56289494     ASom    C    G        0      0        2 
   2   chr2_56289494     HCab    C    G        1      2        2 
   2   chr2_56289494     HPrz    C    G        1      2        2 
   2   chr2_56289494     ZBoe    C    G        0      0        2 
   2   chr2_56289494     ZGre    C    G        0      0        2 
   2   chr2_56289494     ZHar    C    G        0      0        2 
   2   chr2_56289494   Sample    C    G        1      2        2 
   2   chr2_56290879     AAsi    T    C        0      0        2 
   2   chr2_56290879     AKia    T    C        0      0        2 
   2   chr2_56290879     AOna    T    C        0      0        2 
   2   chr2_56290879     ASom    T    C        0      0        2 
   2   chr2_56290879     HCab    T    C        0      0        2 
   2   chr2_56290879     HPrz    T    C        0      0        2 
   2   chr2_56290879     ZBoe    T    C        1      2        2 
   2   chr2_56290879     ZGre    T    C        1      2        2 
   2   chr2_56290879     ZHar    T    C        0      0        2 
   2   chr2_56290879   Sample    T    C        0      0        2 
   2   chr2_56291056     AAsi    A    G      0.5      1        2 
   2   chr2_56291056     AKia    A    G        0      0        2 
   2   chr2_56291056     AOna    A    G        0      0        2 
   2   chr2_56291056     ASom    A    G      0.5      1        2 
   2   chr2_56291056     HCab    A    G        1      2        2 
   2   chr2_56291056     HPrz    A    G        1      2        2 
   2   chr2_56291056     ZBoe    A    G        0      0        2 
   2   chr2_56291056     ZGre    A    G        0      0        2 
   2   chr2_56291056     ZHar    A    G        0      0        2 
   2   chr2_56291056   Sample    A    G        1      2        2 
   2   chr2_56291607     AAsi    C    T        0      0        2 
   2   chr2_56291607     AKia    C    T        0      0        2 
   2   chr2_56291607     AOna    C    T        0      0        2 
   2   chr2_56291607     ASom    C    T        0      0        2 
   2   chr2_56291607     HCab    C    T        1      2        2 
   2   chr2_56291607     HPrz    C    T        1      2        2 
   2   chr2_56291607     ZBoe    C    T        0      0        2 
   2   chr2_56291607     ZGre    C    T        0      0        2 
   2   chr2_56291607     ZHar    C    T        0      0        2 
   2   chr2_56291607   Sample    C    T        1      2        2 
   2   chr2_56292329     AAsi    C    T        0      0        2 
   2   chr2_56292329     AKia    C    T        0      0        2 
   2   chr2_56292329     AOna    C    T        0      0        2 
   2   chr2_56292329     ASom    C    T        0      0        2 
   2   chr2_56292329     HCab    C    T        1      2        2 
   2   chr2_56292329     HPrz    C    T      0.5      1        2 
   2   chr2_56292329     ZBoe    C    T        0      0        2 
   2   chr2_56292329     ZGre    C    T        0      0        2 
   2   chr2_56292329     ZHar    C    T        0      0        2 
   2   chr2_56292329   Sample    C    T        1      2        2 
   2   chr2_56292777     AAsi    C    T        0      0        2 
   2   chr2_56292777     AKia    C    T        0      0        2 
   2   chr2_56292777     AOna    C    T        0      0        2 
   2   chr2_56292777     ASom    C    T        0      0        2 
   2   chr2_56292777     HCab    C    T        1      2        2 
   2   chr2_56292777     HPrz    C    T        1      2        2 
   2   chr2_56292777     ZBoe    C    T        0      0        2 
   2   chr2_56292777     ZGre    C    T        0      0        2 
   2   chr2_56292777     ZHar    C    T        0      0        2 
   2   chr2_56292777   Sample    C    T        1      2        2 
   2   chr2_56294224     AAsi    G    A        0      0        2 
   2   chr2_56294224     AKia    G    A        0      0        2 
   2   chr2_56294224     AOna    G    A        0      0        2 
   2   chr2_56294224     ASom    G    A      0.5      1        2 
   2   chr2_56294224     HCab    G    A        0      0        2 
   2   chr2_56294224     HPrz    G    A        0      0        2 
   2   chr2_56294224     ZBoe    G    A        0      0        2 
   2   chr2_56294224     ZGre    G    A        0      0        2 
   2   chr2_56294224     ZHar    G    A        0      0        2 
   2   chr2_56294224   Sample    G    A        0      0        2 
   2   chr2_56294808     AAsi    C    T        0      0        2 
   2   chr2_56294808     AKia    C    T        0      0        2 
   2   chr2_56294808     AOna    C    T        0      0        2 
   2   chr2_56294808     ASom    C    T        0      0        2 
   2   chr2_56294808     HCab    C    T        0      0        2 
   2   chr2_56294808     HPrz    C    T        0      0        2 
   2   chr2_56294808     ZBoe    C    T        1      2        2 
   2   chr2_56294808     ZGre    C    T        1      2        2 
   2   chr2_56294808     ZHar    C    T        0      0        2 
   2   chr2_56294808   Sample    C    T        0      0        2 
   2   chr2_56294931     AAsi    G    T        0      0        2 
   2   chr2_56294931     AKia    G    T      0.5      1        2 
   2   chr2_56294931     AOna    G    T        0      0        2 
   2   chr2_56294931     ASom    G    T        0      0        2 
   2   chr2_56294931     HCab    G    T        0      0        2 
   2   chr2_56294931     HPrz    G    T        0      0        2 
   2   chr2_56294931     ZBoe    G    T        0      0        2 
   2   chr2_56294931     ZGre    G    T        0      0        2 
   2   chr2_56294931     ZHar    G    T        0      0        2 
   2   chr2_56294931   Sample    G    T        0      0        2 
   2   chr2_56295267     AAsi    G    T        0      0        2 
   2   chr2_56295267     AKia    G    T        0      0        2 
   2   chr2_56295267     AOna    G    T        0      0        2 
   2   chr2_56295267     ASom    G    T      0.5      1        2 
   2   chr2_56295267     HCab    G    T        0      0        2 
   2   chr2_56295267     HPrz    G    T        0      0        2 
   2   chr2_56295267     ZBoe    G    T        0      0        2 
   2   chr2_56295267     ZGre    G    T        0      0        2 
   2   chr2_56295267     ZHar    G    T        0      0        2 
   2   chr2_56295267   Sample    G    T        0      0        2 
   2   chr2_56299460     AAsi    T    C        0      0        2 
   2   chr2_56299460     AKia    T    C        0      0        2 
   2   chr2_56299460     AOna    T    C        0      0        2 
   2   chr2_56299460     ASom    T    C        0      0        2 
   2   chr2_56299460     HCab    T    C        0      0        2 
   2   chr2_56299460     HPrz    T    C        0      0        2 
   2   chr2_56299460     ZBoe    T    C      0.5      1        2 
   2   chr2_56299460     ZGre    T    C        0      0        2 
   2   chr2_56299460     ZHar    T    C        0      0        2 
   2   chr2_56299460   Sample    T    C        0      0        2 
   2   chr2_56301358     AAsi    G    A        0      0        2 
   2   chr2_56301358     AKia    G    A        0      0        2 
   2   chr2_56301358     AOna    G    A        0      0        2 
   2   chr2_56301358     ASom    G    A        0      0        2 
   2   chr2_56301358     HCab    G    A        0      0        2 
   2   chr2_56301358     HPrz    G    A        0      0        2 
   2   chr2_56301358     ZBoe    G    A      0.5      1        2 
   2   chr2_56301358     ZGre    G    A        0      0        2 
   2   chr2_56301358     ZHar    G    A        1      2        2 
   2   chr2_56301358   Sample    G    A        0      0        2 
   2   chr2_56317478     AAsi    C    T        0      0        2 
   2   chr2_56317478     AKia    C    T      0.5      1        2 
   2   chr2_56317478     AOna    C    T        0      0        2 
   2   chr2_56317478     ASom    C    T        0      0        2 
   2   chr2_56317478     HCab    C    T        0      0        2 
   2   chr2_56317478     HPrz    C    T        0      0        2 
   2   chr2_56317478     ZBoe    C    T        0      0        2 
   2   chr2_56317478     ZGre    C    T        0      0        2 
   2   chr2_56317478     ZHar    C    T        0      0        2 
   2   chr2_56317478   Sample    C    T        0      0        2 
   2   chr2_56318985     AAsi    C    A        0      0        2 
   2   chr2_56318985     AKia    C    A        1      2        2 
   2   chr2_56318985     AOna    C    A        1      2        2 
   2   chr2_56318985     ASom    C    A        0      0        2 
   2   chr2_56318985     HCab    C    A        0      0        2 
   2   chr2_56318985     HPrz    C    A        0      0        2 
   2   chr2_56318985     ZBoe    C    A        0      0        2 
   2   chr2_56318985     ZGre    C    A        0      0        2 
   2   chr2_56318985     ZHar    C    A        0      0        2 
   2   chr2_56318985   Sample    C    A        0      0        2 
   2   chr2_56320574     AAsi    T    C        1      2        2 
   2   chr2_56320574     AKia    T    C        0      0        2 
   2   chr2_56320574     AOna    T    C        0      0        2 
   2   chr2_56320574     ASom    T    C        1      2        2 
   2   chr2_56320574     HCab    T    C        0      0        2 
   2   chr2_56320574     HPrz    T    C        0      0        2 
   2   chr2_56320574     ZBoe    T    C        0      0        2 
   2   chr2_56320574     ZGre    T    C        0      0        2 
   2   chr2_56320574     ZHar    T    C        0      0        2 
   2   chr2_56320574   Sample    T    C        0      0        2 
   2   chr2_56321430     AAsi    A    G        0      0        2 
   2   chr2_56321430     AKia    A    G        0      0        2 
   2   chr2_56321430     AOna    A    G        0      0        2 
   2   chr2_56321430     ASom    A    G        0      0        2 
   2   chr2_56321430     HCab    A    G        0      0        2 
   2   chr2_56321430     HPrz    A    G      0.5      1        2 
   2   chr2_56321430     ZBoe    A    G        0      0        2 
   2   chr2_56321430     ZGre    A    G        0      0        2 
   2   chr2_56321430     ZHar    A    G        0      0        2 
   2   chr2_56321430   Sample    A    G        0      0        2 
   2   chr2_56324025     AAsi    A    G        0      0        2 
   2   chr2_56324025     AKia    A    G        0      0        2 
   2   chr2_56324025     AOna    A    G        0      0        2 
   2   chr2_56324025     ASom    A    G        0      0        2 
   2   chr2_56324025     HCab    A    G      0.5      1        2 
   2   chr2_56324025     HPrz    A    G        0      0        2 
   2   chr2_56324025     ZBoe    A    G        0      0        2 
   2   chr2_56324025     ZGre    A    G        0      0        2 
   2   chr2_56324025     ZHar    A    G        0      0        2 
   2   chr2_56324025   Sample    A    G        0      0        2 
   2   chr2_56324813     AAsi    G    C        0      0        2 
   2   chr2_56324813     AKia    G    C        0      0        2 
   2   chr2_56324813     AOna    G    C        0      0        2 
   2   chr2_56324813     ASom    G    C        0      0        2 
   2   chr2_56324813     HCab    G    C      0.5      1        2 
   2   chr2_56324813     HPrz    G    C        0      0        2 
   2   chr2_56324813     ZBoe    G    C        0      0        2 
   2   chr2_56324813     ZGre    G    C        0      0        2 
   2   chr2_56324813     ZHar    G    C        0      0        2 
   2   chr2_56324813   Sample    G    C        0      0        2 
   2   chr2_56326295     AAsi    C    T        1      2        2 
   2   chr2_56326295     AKia    C    T        0      0        2 
   2   chr2_56326295     AOna    C    T        0      0        2 
   2   chr2_56326295     ASom    C    T        1      2        2 
   2   chr2_56326295     HCab    C    T        0      0        2 
   2   chr2_56326295     HPrz    C    T        0      0        2 
   2   chr2_56326295     ZBoe    C    T        0      0        2 
   2   chr2_56326295     ZGre    C    T        0      0        2 
   2   chr2_56326295     ZHar    C    T        0      0        2 
   2   chr2_56326295   Sample    C    T        0      0        2 
   2   chr2_56327655     AAsi    T    C        0      0        2 
   2   chr2_56327655     AKia    T    C      0.5      1        2 
   2   chr2_56327655     AOna    T    C      0.5      1        2 
   2   chr2_56327655     ASom    T    C        0      0        2 
   2   chr2_56327655     HCab    T    C        0      0        2 
   2   chr2_56327655     HPrz    T    C        0      0        2 
   2   chr2_56327655     ZBoe    T    C        0      0        2 
   2   chr2_56327655     ZGre    T    C        0      0        2 
   2   chr2_56327655     ZHar    T    C        0      0        2 
   2   chr2_56327655   Sample    T    C        0      0        2 
   2   chr2_56331082     AAsi    T    C        0      0        2 
   2   chr2_56331082     AKia    T    C        0      0        2 
   2   chr2_56331082     AOna    T    C        0      0        2 
   2   chr2_56331082     ASom    T    C        0      0        2 
   2   chr2_56331082     HCab    T    C        0      0        2 
   2   chr2_56331082     HPrz    T    C        0      0        2 
   2   chr2_56331082     ZBoe    T    C        0      0        2 
   2   chr2_56331082     ZGre    T    C      0.5      1        2 
   2   chr2_56331082     ZHar    T    C        0      0        2 
   2   chr2_56331082   Sample    T    C        0      0        2 
   2   chr2_56331981     AAsi    G    A        0      0        2 
   2   chr2_56331981     AKia    G    A        0      0        2 
   2   chr2_56331981     AOna    G    A        0      0        2 
   2   chr2_56331981     ASom    G    A        0      0        2 
   2   chr2_56331981     HCab    G    A        0      0        2 
   2   chr2_56331981     HPrz    G    A        0      0        2 
   2   chr2_56331981     ZBoe    G    A        0      0        2 
   2   chr2_56331981     ZGre    G    A        1      2        2 
   2   chr2_56331981     ZHar    G    A        0      0        2 
   2   chr2_56331981   Sample    G    A        0      0        2 
   2   chr2_56339971     AAsi    T    C      0.5      1        2 
   2   chr2_56339971     AKia    T    C        0      0        2 
   2   chr2_56339971     AOna    T    C        0      0        2 
   2   chr2_56339971     ASom    T    C        0      0        2 
   2   chr2_56339971     HCab    T    C        0      0        2 
   2   chr2_56339971     HPrz    T    C        0      0        2 
   2   chr2_56339971     ZBoe    T    C        0      0        2 
   2   chr2_56339971     ZGre    T    C        0      0        2 
   2   chr2_56339971     ZHar    T    C        0      0        2 
   2   chr2_56339971   Sample    T    C        0      0        2 
   2   chr2_56346568     AAsi    A    T        0      0        2 
   2   chr2_56346568     AKia    A    T        0      0        2 
   2   chr2_56346568     AOna    A    T        0      0        2 
   2   chr2_56346568     ASom    A    T        0      0        2 
   2   chr2_56346568     HCab    A    T        0      0        2 
   2   chr2_56346568     HPrz    A    T        0      0        2 
   2   chr2_56346568     ZBoe    A    T        0      0        2 
   2   chr2_56346568     ZGre    A    T      0.5      1        2 
   2   chr2_56346568     ZHar    A    T        0      0        2 
   2   chr2_56346568   Sample    A    T        0      0        2 
   2   chr2_56353096     AAsi    T    A        0      0        2 
   2   chr2_56353096     AKia    T    A        0      0        2 
   2   chr2_56353096     AOna    T    A        0      0        2 
   2   chr2_56353096     ASom    T    A        0      0        2 
   2   chr2_56353096     HCab    T    A        0      0        2 
   2   chr2_56353096     HPrz    T    A        0      0        2 
   2   chr2_56353096     ZBoe    T    A        0      0        2 
   2   chr2_56353096     ZGre    T    A        0      0        2 
   2   chr2_56353096     ZHar    T    A      0.5      1        2 
   2   chr2_56353096   Sample    T    A        0      0        2 
   2   chr2_56353523     AAsi    C    T        0      0        2 
   2   chr2_56353523     AKia    C    T        0      0        2 
   2   chr2_56353523     AOna    C    T        0      0        2 
   2   chr2_56353523     ASom    C    T        0      0        2 
   2   chr2_56353523     HCab    C    T        1      2        2 
   2   chr2_56353523     HPrz    C    T        1      2        2 
   2   chr2_56353523     ZBoe    C    T        0      0        2 
   2   chr2_56353523     ZGre    C    T        0      0        2 
   2   chr2_56353523     ZHar    C    T        0      0        2 
   2   chr2_56353523   Sample    C    T        1      2        2 
   2   chr2_56363429     AAsi    A    G        0      0        2 
   2   chr2_56363429     AKia    A    G        0      0        2 
   2   chr2_56363429     AOna    A    G        0      0        2 
   2   chr2_56363429     ASom    A    G        0      0        2 
   2   chr2_56363429     HCab    A    G        0      0        2 
   2   chr2_56363429     HPrz    A    G        0      0        2 
   2   chr2_56363429     ZBoe    A    G      0.5      1        2 
   2   chr2_56363429     ZGre    A    G        0      0        2 
   2   chr2_56363429     ZHar    A    G        0      0        2 
   2   chr2_56363429   Sample    A    G        0      0        2 
   2   chr2_56365484     AAsi    T    C        0      0        2 
   2   chr2_56365484     AKia    T    C        0      0        2 
   2   chr2_56365484     AOna    T    C        0      0        2 
   2   chr2_56365484     ASom    T    C        0      0        2 
   2   chr2_56365484     HCab    T    C        1      2        2 
   2   chr2_56365484     HPrz    T    C        1      2        2 
   2   chr2_56365484     ZBoe    T    C        0      0        2 
   2   chr2_56365484     ZGre    T    C        0      0        2 
   2   chr2_56365484     ZHar    T    C        0      0        2 
   2   chr2_56365484   Sample    T    C        1      2        2 
   2   chr2_56365930     AAsi    T    C        0      0        2 
   2   chr2_56365930     AKia    T    C        0      0        2 
   2   chr2_56365930     AOna    T    C        0      0        2 
   2   chr2_56365930     ASom    T    C        0      0        2 
   2   chr2_56365930     HCab    T    C        1      2        2 
   2   chr2_56365930     HPrz    T    C        1      2        2 
   2   chr2_56365930     ZBoe    T    C        0      0        2 
   2   chr2_56365930     ZGre    T    C        0      0        2 
   2   chr2_56365930     ZHar    T    C        0      0        2 
   2   chr2_56365930   Sample    T    C        1      2        2 
   2   chr2_56371039     AAsi    A    T        0      0        2 
   2   chr2_56371039     AKia    A    T        0      0        2 
   2   chr2_56371039     AOna    A    T        0      0        2 
   2   chr2_56371039     ASom    A    T        0      0        2 
   2   chr2_56371039     HCab    A    T        1      2        2 
   2   chr2_56371039     HPrz    A    T        1      2        2 
   2   chr2_56371039     ZBoe    A    T        0      0        2 
   2   chr2_56371039     ZGre    A    T        0      0        2 
   2   chr2_56371039     ZHar    A    T        0      0        2 
   2   chr2_56371039   Sample    A    T        1      2        2 
   2   chr2_56371727     AAsi    T    C      0.5      1        2 
   2   chr2_56371727     AKia    T    C        0      0        2 
   2   chr2_56371727     AOna    T    C        0      0        2 
   2   chr2_56371727     ASom    T    C        0      0        2 
   2   chr2_56371727     HCab    T    C        0      0        2 
   2   chr2_56371727     HPrz    T    C        0      0        2 
   2   chr2_56371727     ZBoe    T    C        0      0        2 
   2   chr2_56371727     ZGre    T    C        0      0        2 
   2   chr2_56371727     ZHar    T    C        0      0        2 
   2   chr2_56371727   Sample    T    C        0      0        2 
   2   chr2_56380606     AAsi    T    C        0      0        2 
   2   chr2_56380606     AKia    T    C        0      0        2 
   2   chr2_56380606     AOna    T    C        0      0        2 
   2   chr2_56380606     ASom    T    C        0      0        2 
   2   chr2_56380606     HCab    T    C        0      0        2 
   2   chr2_56380606     HPrz    T    C        0      0        2 
   2   chr2_56380606     ZBoe    T    C        0      0        2 
   2   chr2_56380606     ZGre    T    C        0      0        2 
   2   chr2_56380606     ZHar    T    C        1      2        2 
   2   chr2_56380606   Sample    T    C        0      0        2 
   2   chr2_56383916     AAsi    G    T        1      2        2 
   2   chr2_56383916     AKia    G    T        0      0        2 
   2   chr2_56383916     AOna    G    T        0      0        2 
   2   chr2_56383916     ASom    G    T        1      2        2 
   2   chr2_56383916     HCab    G    T        0      0        2 
   2   chr2_56383916     HPrz    G    T        0      0        2 
   2   chr2_56383916     ZBoe    G    T        1      2        2 
   2   chr2_56383916     ZGre    G    T        1      2        2 
   2   chr2_56383916     ZHar    G    T        1      2        2 
   2   chr2_56383916   Sample    G    T        0      0        2 
   2   chr2_56386106     AAsi    G    A        0      0        2 
   2   chr2_56386106     AKia    G    A      0.5      1        2 
   2   chr2_56386106     AOna    G    A        0      0        2 
   2   chr2_56386106     ASom    G    A        0      0        2 
   2   chr2_56386106     HCab    G    A        0      0        2 
   2   chr2_56386106     HPrz    G    A        0      0        2 
   2   chr2_56386106     ZBoe    G    A        0      0        2 
   2   chr2_56386106     ZGre    G    A        0      0        2 
   2   chr2_56386106     ZHar    G    A        0      0        2 
   2   chr2_56386106   Sample    G    A        0      0        2 
   2   chr2_56396679     AAsi    T    C        0      0        2 
   2   chr2_56396679     AKia    T    C        0      0        2 
   2   chr2_56396679     AOna    T    C        0      0        2 
   2   chr2_56396679     ASom    T    C        0      0        2 
   2   chr2_56396679     HCab    T    C        1      2        2 
   2   chr2_56396679     HPrz    T    C        1      2        2 
   2   chr2_56396679     ZBoe    T    C        0      0        2 
   2   chr2_56396679     ZGre    T    C        0      0        2 
   2   chr2_56396679     ZHar    T    C        0      0        2 
   2   chr2_56396679   Sample    T    C        1      2        2 
   2   chr2_56401818     AAsi    T    C        0      0        2 
   2   chr2_56401818     AKia    T    C        0      0        2 
   2   chr2_56401818     AOna    T    C        0      0        2 
   2   chr2_56401818     ASom    T    C        0      0        2 
   2   chr2_56401818     HCab    T    C        0      0        2 
   2   chr2_56401818     HPrz    T    C        0      0        2 
   2   chr2_56401818     ZBoe    T    C        0      0        2 
   2   chr2_56401818     ZGre    T    C        0      0        2 
   2   chr2_56401818     ZHar    T    C        1      2        2 
   2   chr2_56401818   Sample    T    C        0      0        2 
   2   chr2_56410499     AAsi    T    C        0      0        2 
   2   chr2_56410499     AKia    T    C        0      0        2 
   2   chr2_56410499     AOna    T    C        0      0        2 
   2   chr2_56410499     ASom    T    C        0      0        2 
   2   chr2_56410499     HCab    T    C        0      0        2 
   2   chr2_56410499     HPrz    T    C      0.5      1        2 
   2   chr2_56410499     ZBoe    T    C        0      0        2 
   2   chr2_56410499     ZGre    T    C        0      0        2 
   2   chr2_56410499     ZHar    T    C        0      0        2 
   2   chr2_56410499   Sample    T    C        0      0        2 
   2   chr2_56411956     AAsi    A    G        0      0        2 
   2   chr2_56411956     AKia    A    G        0      0        2 
   2   chr2_56411956     AOna    A    G        0      0        2 
   2   chr2_56411956     ASom    A    G        0      0        2 
   2   chr2_56411956     HCab    A    G        0      0        2 
   2   chr2_56411956     HPrz    A    G        0      0        2 
   2   chr2_56411956     ZBoe    A    G        0      0        2 
   2   chr2_56411956     ZGre    A    G      0.5      1        2 
   2   chr2_56411956     ZHar    A    G        0      0        2 
   2   chr2_56411956   Sample    A    G        0      0        2 
   2   chr2_56435287     AAsi    T    C        0      0        2 
   2   chr2_56435287     AKia    T    C        0      0        2 
   2   chr2_56435287     AOna    T    C        0      0        2 
   2   chr2_56435287     ASom    T    C        0      0        2 
   2   chr2_56435287     HCab    T    C        0      0        2 
   2   chr2_56435287     HPrz    T    C        0      0        2 
   2   chr2_56435287     ZBoe    T    C        1      2        2 
   2   chr2_56435287     ZGre    T    C        0      0        2 
   2   chr2_56435287     ZHar    T    C        0      0        2 
   2   chr2_56435287   Sample    T    C        0      0        2 
   2   chr2_56435667     AAsi    C    T      0.5      1        2 
   2   chr2_56435667     AKia    C    T        0      0        2 
   2   chr2_56435667     AOna    C    T        0      0        2 
   2   chr2_56435667     ASom    C    T        0      0        2 
   2   chr2_56435667     HCab    C    T        0      0        2 
   2   chr2_56435667     HPrz    C    T        0      0        2 
   2   chr2_56435667     ZBoe    C    T        0      0        2 
   2   chr2_56435667     ZGre    C    T        0      0        2 
   2   chr2_56435667     ZHar    C    T        0      0        2 
   2   chr2_56435667   Sample    C    T        0      0        2 
   2   chr2_56437813     AAsi    A    G        0      0        2 
   2   chr2_56437813     AKia    A    G        0      0        2 
   2   chr2_56437813     AOna    A    G        0      0        2 
   2   chr2_56437813     ASom    A    G        0      0        2 
   2   chr2_56437813     HCab    A    G        1      2        2 
   2   chr2_56437813     HPrz    A    G        1      2        2 
   2   chr2_56437813     ZBoe    A    G        0      0        2 
   2   chr2_56437813     ZGre    A    G        0      0        2 
   2   chr2_56437813     ZHar    A    G        0      0        2 
   2   chr2_56437813   Sample    A    G        1      2        2 
   2   chr2_56448059     AAsi    T    C        0      0        2 
   2   chr2_56448059     AKia    T    C        0      0        2 
   2   chr2_56448059     AOna    T    C        0      0        2 
   2   chr2_56448059     ASom    T    C        0      0        2 
   2   chr2_56448059     HCab    T    C      0.5      1        2 
   2   chr2_56448059     HPrz    T    C        0      0        2 
   2   chr2_56448059     ZBoe    T    C        0      0        2 
   2   chr2_56448059     ZGre    T    C        0      0        2 
   2   chr2_56448059     ZHar    T    C        0      0        2 
   2   chr2_56448059   Sample    T    C        0      0        2 
   2   chr2_56449418     AAsi    T    C        0      0        2 
   2   chr2_56449418     AKia    T    C        0      0        2 
   2   chr2_56449418     AOna    T    C      0.5      1        2 
   2   chr2_56449418     ASom    T    C        0      0        2 
   2   chr2_56449418     HCab    T    C        0      0        2 
   2   chr2_56449418     HPrz    T    C        0      0        2 
   2   chr2_56449418     ZBoe    T    C        0      0        2 
   2   chr2_56449418     ZGre    T    C        0      0        2 
   2   chr2_56449418     ZHar    T    C        0      0        2 
   2   chr2_56449418   Sample    T    C        0      0        2 
   2   chr2_56454202     AAsi    C    T        0      0        2 
   2   chr2_56454202     AKia    C    T        0      0        2 
   2   chr2_56454202     AOna    C    T        0      0        2 
   2   chr2_56454202     ASom    C    T        0      0        2 
   2   chr2_56454202     HCab    C    T        1      2        2 
   2   chr2_56454202     HPrz    C    T        1      2        2 
   2   chr2_56454202     ZBoe    C    T        0      0        2 
   2   chr2_56454202     ZGre    C    T        0      0        2 
   2   chr2_56454202     ZHar    C    T        0      0        2 
   2   chr2_56454202   Sample    C    T        1      2        2 
   2   chr2_56457952     AAsi    G    A        0      0        2 
   2   chr2_56457952     AKia    G    A        0      0        2 
   2   chr2_56457952     AOna    G    A        0      0        2 
   2   chr2_56457952     ASom    G    A        0      0        2 
   2   chr2_56457952     HCab    G    A        1      2        2 
   2   chr2_56457952     HPrz    G    A        1      2        2 
   2   chr2_56457952     ZBoe    G    A        0      0        2 
   2   chr2_56457952     ZGre    G    A        0      0        2 
   2   chr2_56457952     ZHar    G    A        0      0        2 
   2   chr2_56457952   Sample    G    A        1      2        2 
   2   chr2_56458871     AAsi    C    A        0      0        2 
   2   chr2_56458871     AKia    C    A        0      0        2 
   2   chr2_56458871     AOna    C    A        0      0        2 
   2   chr2_56458871     ASom    C    A        0      0        2 
   2   chr2_56458871     HCab    C    A        1      2        2 
   2   chr2_56458871     HPrz    C    A        1      2        2 
   2   chr2_56458871     ZBoe    C    A        0      0        2 
   2   chr2_56458871     ZGre    C    A        0      0        2 
   2   chr2_56458871     ZHar    C    A        0      0        2 
   2   chr2_56458871   Sample    C    A        1      2        2 
   2   chr2_56463278     AAsi    T    C        0      0        2 
   2   chr2_56463278     AKia    T    C        0      0        2 
   2   chr2_56463278     AOna    T    C        0      0        2 
   2   chr2_56463278     ASom    T    C        0      0        2 
   2   chr2_56463278     HCab    T    C        1      2        2 
   2   chr2_56463278     HPrz    T    C        1      2        2 
   2   chr2_56463278     ZBoe    T    C        0      0        2 
   2   chr2_56463278     ZGre    T    C        0      0        2 
   2   chr2_56463278     ZHar    T    C        0      0        2 
   2   chr2_56463278   Sample    T    C        1      2        2 
   2   chr2_56466642     AAsi    G    A        1      2        2 
   2   chr2_56466642     AKia    G    A        0      0        2 
   2   chr2_56466642     AOna    G    A        0      0        2 
   2   chr2_56466642     ASom    G    A        1      2        2 
   2   chr2_56466642     HCab    G    A        0      0        2 
   2   chr2_56466642     HPrz    G    A        0      0        2 
   2   chr2_56466642     ZBoe    G    A        1      2        2 
   2   chr2_56466642     ZGre    G    A        1      2        2 
   2   chr2_56466642     ZHar    G    A        1      2        2 
   2   chr2_56466642   Sample    G    A        0      0        2 
   2   chr2_56472885     AAsi    A    C        0      0        2 
   2   chr2_56472885     AKia    A    C        0      0        2 
   2   chr2_56472885     AOna    A    C        0      0        2 
   2   chr2_56472885     ASom    A    C      0.5      1        2 
   2   chr2_56472885     HCab    A    C        0      0        2 
   2   chr2_56472885     HPrz    A    C        0      0        2 
   2   chr2_56472885     ZBoe    A    C        0      0        2 
   2   chr2_56472885     ZGre    A    C        0      0        2 
   2   chr2_56472885     ZHar    A    C        0      0        2 
   2   chr2_56472885   Sample    A    C        0      0        2 
   2   chr2_56474557     AAsi    A    C        0      0        2 
   2   chr2_56474557     AKia    A    C        0      0        2 
   2   chr2_56474557     AOna    A    C        0      0        2 
   2   chr2_56474557     ASom    A    C        0      0        2 
   2   chr2_56474557     HCab    A    C        0      0        2 
   2   chr2_56474557     HPrz    A    C        0      0        2 
   2   chr2_56474557     ZBoe    A    C        0      0        2 
   2   chr2_56474557     ZGre    A    C        0      0        2 
   2   chr2_56474557     ZHar    A    C      0.5      1        2 
   2   chr2_56474557   Sample    A    C        0      0        2 
   2   chr2_56480063     AAsi    C    G        0      0        2 
   2   chr2_56480063     AKia    C    G        0      0        2 
   2   chr2_56480063     AOna    C    G        0      0        2 
   2   chr2_56480063     ASom    C    G        0      0        2 
   2   chr2_56480063     HCab    C    G        0      0        2 
   2   chr2_56480063     HPrz    C    G        0      0        2 
   2   chr2_56480063     ZBoe    C    G        1      2        2 
   2   chr2_56480063     ZGre    C    G        1      2        2 
   2   chr2_56480063     ZHar    C    G        1      2        2 
   2   chr2_56480063   Sample    C    G        0      0        2 
   2   chr2_56481629     AAsi    C    T        0      0        2 
   2   chr2_56481629     AKia    C    T        0      0        2 
   2   chr2_56481629     AOna    C    T        0      0        2 
   2   chr2_56481629     ASom    C    T        0      0        2 
   2   chr2_56481629     HCab    C    T        1      2        2 
   2   chr2_56481629     HPrz    C    T      0.5      1        2 
   2   chr2_56481629     ZBoe    C    T        0      0        2 
   2   chr2_56481629     ZGre    C    T        0      0        2 
   2   chr2_56481629     ZHar    C    T        0      0        2 
   2   chr2_56481629   Sample    C    T        1      2        2 
   2   chr2_56484325     AAsi    C    G        0      0        2 
   2   chr2_56484325     AKia    C    G        0      0        2 
   2   chr2_56484325     AOna    C    G        0      0        2 
   2   chr2_56484325     ASom    C    G        0      0        2 
   2   chr2_56484325     HCab    C    G        0      0        2 
   2   chr2_56484325     HPrz    C    G        0      0        2 
   2   chr2_56484325     ZBoe    C    G        0      0        2 
   2   chr2_56484325     ZGre    C    G      0.5      1        2 
   2   chr2_56484325     ZHar    C    G        0      0        2 
   2   chr2_56484325   Sample    C    G        0      0        2 
   2   chr2_56488269     AAsi    C    T        0      0        2 
   2   chr2_56488269     AKia    C    T        0      0        2 
   2   chr2_56488269     AOna    C    T        0      0        2 
   2   chr2_56488269     ASom    C    T        0      0        2 
   2   chr2_56488269     HCab    C    T        1      2        2 
   2   chr2_56488269     HPrz    C    T        1      2        2 
   2   chr2_56488269     ZBoe    C    T        0      0        2 
   2   chr2_56488269     ZGre    C    T        0      0        2 
   2   chr2_56488269     ZHar    C    T        0      0        2 
   2   chr2_56488269   Sample    C    T        1      2        2 
   2   chr2_56491987     AAsi    G    A        0      0        2 
   2   chr2_56491987     AKia    G    A        0      0        2 
   2   chr2_56491987     AOna    G    A      0.5      1        2 
   2   chr2_56491987     ASom    G    A        0      0        2 
   2   chr2_56491987     HCab    G    A        0      0        2 
   2   chr2_56491987     HPrz    G    A        0      0        2 
   2   chr2_56491987     ZBoe    G    A        0      0        2 
   2   chr2_56491987     ZGre    G    A        0      0        2 
   2   chr2_56491987     ZHar    G    A        0      0        2 
   2   chr2_56491987   Sample    G    A        0      0        2 
   2   chr2_56493684     AAsi    T    C        0      0        2 
   2   chr2_56493684     AKia    T    C        0      0        2 
   2   chr2_56493684     AOna    T    C        0      0        2 
   2   chr2_56493684     ASom    T    C        0      0        2 
   2   chr2_56493684     HCab    T    C        1      2        2 
   2   chr2_56493684     HPrz    T    C        1      2        2 
   2   chr2_56493684     ZBoe    T    C        0      0        2 
   2   chr2_56493684     ZGre    T    C        0      0        2 
   2   chr2_56493684     ZHar    T    C        0      0        2 
   2   chr2_56493684   Sample    T    C        1      2        2 
   2   chr2_56500468     AAsi    A    G        0      0        2 
   2   chr2_56500468     AKia    A    G        0      0        2 
   2   chr2_56500468     AOna    A    G        0      0        2 
   2   chr2_56500468     ASom    A    G        0      0        2 
   2   chr2_56500468     HCab    A    G        1      2        2 
   2   chr2_56500468     HPrz    A    G        1      2        2 
   2   chr2_56500468     ZBoe    A    G        0      0        2 
   2   chr2_56500468     ZGre    A    G        0      0        2 
   2   chr2_56500468     ZHar    A    G        0      0        2 
   2   chr2_56500468   Sample    A    G        1      2        2 
   2   chr2_56501504     AAsi    A    C        0      0        2 
   2   chr2_56501504     AKia    A    C        0      0        2 
   2   chr2_56501504     AOna    A    C        0      0        2 
   2   chr2_56501504     ASom    A    C        0      0        2 
   2   chr2_56501504     HCab    A    C        1      2        2 
   2   chr2_56501504     HPrz    A    C        1      2        2 
   2   chr2_56501504     ZBoe    A    C        0      0        2 
   2   chr2_56501504     ZGre    A    C        0      0        2 
   2   chr2_56501504     ZHar    A    C        0      0        2 
   2   chr2_56501504   Sample    A    C        1      2        2 
   2   chr2_56503608     AAsi    A    G        0      0        2 
   2   chr2_56503608     AKia    A    G        0      0        2 
   2   chr2_56503608     AOna    A    G        0      0        2 
   2   chr2_56503608     ASom    A    G        0      0        2 
   2   chr2_56503608     HCab    A    G        1      2        2 
   2   chr2_56503608     HPrz    A    G        1      2        2 
   2   chr2_56503608     ZBoe    A    G        0      0        2 
   2   chr2_56503608     ZGre    A    G        0      0        2 
   2   chr2_56503608     ZHar    A    G        0      0        2 
   2   chr2_56503608   Sample    A    G        1      2        2 
   2   chr2_56503890     AAsi    T    C        0      0        2 
   2   chr2_56503890     AKia    T    C        0      0        2 
   2   chr2_56503890     AOna    T    C      0.5      1        2 
   2   chr2_56503890     ASom    T    C        0      0        2 
   2   chr2_56503890     HCab    T    C        1      2        2 
   2   chr2_56503890     HPrz    T    C        1      2        2 
   2   chr2_56503890     ZBoe    T    C        0      0        2 
   2   chr2_56503890     ZGre    T    C        0      0        2 
   2   chr2_56503890     ZHar    T    C        0      0        2 
   2   chr2_56503890   Sample    T    C        1      2        2 
   2   chr2_56506404     AAsi    C    T        0      0        2 
   2   chr2_56506404     AKia    C    T        1      2        2 
   2   chr2_56506404     AOna    C    T      0.5      1        2 
   2   chr2_56506404     ASom    C    T        0      0        2 
   2   chr2_56506404     HCab    C    T        1      2        2 
   2   chr2_56506404     HPrz    C    T        1      2        2 
   2   chr2_56506404     ZBoe    C    T        0      0        2 
   2   chr2_56506404     ZGre    C    T        0      0        2 
   2   chr2_56506404     ZHar    C    T        0      0        2 
   2   chr2_56506404   Sample    C    T        1      2        2 
   2   chr2_56510325     AAsi    G    C        1      2        2 
   2   chr2_56510325     AKia    G    C        1      2        2 
   2   chr2_56510325     AOna    G    C        1      2        2 
   2   chr2_56510325     ASom    G    C        1      2        2 
   2   chr2_56510325     HCab    G    C        0      0        2 
   2   chr2_56510325     HPrz    G    C        0      0        2 
   2   chr2_56510325     ZBoe    G    C        0      0        2 
   2   chr2_56510325     ZGre    G    C        0      0        2 
   2   chr2_56510325     ZHar    G    C        0      0        2 
   2   chr2_56510325   Sample    G    C        0      0        2 
   2   chr2_56514114     AAsi    A    G        0      0        2 
   2   chr2_56514114     AKia    A    G        0      0        2 
   2   chr2_56514114     AOna    A    G        0      0        2 
   2   chr2_56514114     ASom    A    G        0      0        2 
   2   chr2_56514114     HCab    A    G        1      2        2 
   2   chr2_56514114     HPrz    A    G        1      2        2 
   2   chr2_56514114     ZBoe    A    G        0      0        2 
   2   chr2_56514114     ZGre    A    G        0      0        2 
   2   chr2_56514114     ZHar    A    G        0      0        2 
   2   chr2_56514114   Sample    A    G        1      2        2 
   2   chr2_56515499     AAsi    C    T        0      0        2 
   2   chr2_56515499     AKia    C    T        0      0        2 
   2   chr2_56515499     AOna    C    T        0      0        2 
   2   chr2_56515499     ASom    C    T        0      0        2 
   2   chr2_56515499     HCab    C    T        1      2        2 
   2   chr2_56515499     HPrz    C    T        1      2        2 
   2   chr2_56515499     ZBoe    C    T        0      0        2 
   2   chr2_56515499     ZGre    C    T        0      0        2 
   2   chr2_56515499     ZHar    C    T        0      0        2 
   2   chr2_56515499   Sample    C    T        1      2        2 
   2   chr2_56519332     AAsi    T    C        0      0        2 
   2   chr2_56519332     AKia    T    C        0      0        2 
   2   chr2_56519332     AOna    T    C        0      0        2 
   2   chr2_56519332     ASom    T    C        0      0        2 
   2   chr2_56519332     HCab    T    C        0      0        2 
   2   chr2_56519332     HPrz    T    C      0.5      1        2 
   2   chr2_56519332     ZBoe    T    C        0      0        2 
   2   chr2_56519332     ZGre    T    C        0      0        2 
   2   chr2_56519332     ZHar    T    C        0      0        2 
   2   chr2_56519332   Sample    T    C        0      0        2 
   2   chr2_56519944     AAsi    G    A        0      0        2 
   2   chr2_56519944     AKia    G    A        1      2        2 
   2   chr2_56519944     AOna    G    A        1      2        2 
   2   chr2_56519944     ASom    G    A        0      0        2 
   2   chr2_56519944     HCab    G    A        0      0        2 
   2   chr2_56519944     HPrz    G    A        0      0        2 
   2   chr2_56519944     ZBoe    G    A        0      0        2 
   2   chr2_56519944     ZGre    G    A        0      0        2 
   2   chr2_56519944     ZHar    G    A        0      0        2 
   2   chr2_56519944   Sample    G    A        0      0        2 
   2   chr2_56520056     AAsi    C    T        0      0        2 
   2   chr2_56520056     AKia    C    T        0      0        2 
   2   chr2_56520056     AOna    C    T        0      0        2 
   2   chr2_56520056     ASom    C    T        0      0        2 
   2   chr2_56520056     HCab    C    T        1      2        2 
   2   chr2_56520056     HPrz    C    T      0.5      1        2 
   2   chr2_56520056     ZBoe    C    T        0      0        2 
   2   chr2_56520056     ZGre    C    T        0      0        2 
   2   chr2_56520056     ZHar    C    T        0      0        2 
   2   chr2_56520056   Sample    C    T        1      2        2 
   2   chr2_56523695     AAsi    A    G        0      0        2 
   2   chr2_56523695     AKia    A    G        0      0        2 
   2   chr2_56523695     AOna    A    G        0      0        2 
   2   chr2_56523695     ASom    A    G        0      0        2 
   2   chr2_56523695     HCab    A    G        0      0        2 
   2   chr2_56523695     HPrz    A    G        0      0        2 
   2   chr2_56523695     ZBoe    A    G      0.5      1        2 
   2   chr2_56523695     ZGre    A    G        0      0        2 
   2   chr2_56523695     ZHar    A    G        0      0        2 
   2   chr2_56523695   Sample    A    G        0      0        2 
   2   chr2_56529512     AAsi    G    A        0      0        2 
   2   chr2_56529512     AKia    G    A        0      0        2 
   2   chr2_56529512     AOna    G    A        0      0        2 
   2   chr2_56529512     ASom    G    A        0      0        2 
   2   chr2_56529512     HCab    G    A        0      0        2 
   2   chr2_56529512     HPrz    G    A        0      0        2 
   2   chr2_56529512     ZBoe    G    A        0      0        2 
   2   chr2_56529512     ZGre    G    A      0.5      1        2 
   2   chr2_56529512     ZHar    G    A        0      0        2 
   2   chr2_56529512   Sample    G    A        0      0        2 
   2   chr2_56532978     AAsi    C    T        1      2        2 
   2   chr2_56532978     AKia    C    T        1      2        2 
   2   chr2_56532978     AOna    C    T        1      2        2 
   2   chr2_56532978     ASom    C    T        1      2        2 
   2   chr2_56532978     HCab    C    T        0      0        2 
   2   chr2_56532978     HPrz    C    T        0      0        2 
   2   chr2_56532978     ZBoe    C    T        0      0        2 
   2   chr2_56532978     ZGre    C    T        0      0        2 
   2   chr2_56532978     ZHar    C    T        0      0        2 
   2   chr2_56532978   Sample    C    T        0      0        2 
   2   chr2_56534389     AAsi    C    A        0      0        2 
   2   chr2_56534389     AKia    C    A        0      0        2 
   2   chr2_56534389     AOna    C    A        0      0        2 
   2   chr2_56534389     ASom    C    A        0      0        2 
   2   chr2_56534389     HCab    C    A        0      0        2 
   2   chr2_56534389     HPrz    C    A        0      0        2 
   2   chr2_56534389     ZBoe    C    A      0.5      1        2 
   2   chr2_56534389     ZGre    C    A        0      0        2 
   2   chr2_56534389     ZHar    C    A        0      0        2 
   2   chr2_56534389   Sample    C    A        0      0        2 
   2   chr2_56540415     AAsi    G    C        1      2        2 
   2   chr2_56540415     AKia    G    C        0      0        2 
   2   chr2_56540415     AOna    G    C        0      0        2 
   2   chr2_56540415     ASom    G    C        0      0        2 
   2   chr2_56540415     HCab    G    C        0      0        2 
   2   chr2_56540415     HPrz    G    C        0      0        2 
   2   chr2_56540415     ZBoe    G    C        0      0        2 
   2   chr2_56540415     ZGre    G    C        0      0        2 
   2   chr2_56540415     ZHar    G    C        0      0        2 
   2   chr2_56540415   Sample    G    C        0      0        2 
   2   chr2_56544683     AAsi    A    G        0      0        2 
   2   chr2_56544683     AKia    A    G        0      0        2 
   2   chr2_56544683     AOna    A    G        0      0        2 
   2   chr2_56544683     ASom    A    G        1      2        2 
   2   chr2_56544683     HCab    A    G        0      0        2 
   2   chr2_56544683     HPrz    A    G        0      0        2 
   2   chr2_56544683     ZBoe    A    G        0      0        2 
   2   chr2_56544683     ZGre    A    G        0      0        2 
   2   chr2_56544683     ZHar    A    G        0      0        2 
   2   chr2_56544683   Sample    A    G        0      0        2 
   2   chr2_56546443     AAsi    C    A        0      0        2 
   2   chr2_56546443     AKia    C    A        0      0        2 
   2   chr2_56546443     AOna    C    A        0      0        2 
   2   chr2_56546443     ASom    C    A        0      0        2 
   2   chr2_56546443     HCab    C    A        1      2        2 
   2   chr2_56546443     HPrz    C    A        1      2        2 
   2   chr2_56546443     ZBoe    C    A        0      0        2 
   2   chr2_56546443     ZGre    C    A        0      0        2 
   2   chr2_56546443     ZHar    C    A        0      0        2 
   2   chr2_56546443   Sample    C    A        1      2        2 
   2   chr2_56547442     AAsi    G    A        0      0        2 
   2   chr2_56547442     AKia    G    A        0      0        2 
   2   chr2_56547442     AOna    G    A        0      0        2 
   2   chr2_56547442     ASom    G    A        0      0        2 
   2   chr2_56547442     HCab    G    A        1      2        2 
   2   chr2_56547442     HPrz    G    A        1      2        2 
   2   chr2_56547442     ZBoe    G    A        0      0        2 
   2   chr2_56547442     ZGre    G    A        0      0        2 
   2   chr2_56547442     ZHar    G    A        0      0        2 
   2   chr2_56547442   Sample    G    A        1      2        2 
   2   chr2_56547922     AAsi    A    G        0      0        2 
   2   chr2_56547922     AKia    A    G        0      0        2 
   2   chr2_56547922     AOna    A    G        0      0        2 
   2   chr2_56547922     ASom    A    G        0      0        2 
   2   chr2_56547922     HCab    A    G        1      2        2 
   2   chr2_56547922     HPrz    A    G        1      2        2 
   2   chr2_56547922     ZBoe    A    G        0      0        2 
   2   chr2_56547922     ZGre    A    G        0      0        2 
   2   chr2_56547922     ZHar    A    G        0      0        2 
   2   chr2_56547922   Sample    A    G        1      2        2 
   2   chr2_56554113     AAsi    A    G        0      0        2 
   2   chr2_56554113     AKia    A    G      0.5      1        2 
   2   chr2_56554113     AOna    A    G      0.5      1        2 
   2   chr2_56554113     ASom    A    G        0      0        2 
   2   chr2_56554113     HCab    A    G        0      0        2 
   2   chr2_56554113     HPrz    A    G        0      0        2 
   2   chr2_56554113     ZBoe    A    G        0      0        2 
   2   chr2_56554113     ZGre    A    G        0      0        2 
   2   chr2_56554113     ZHar    A    G        0      0        2 
   2   chr2_56554113   Sample    A    G        0      0        2 
   2   chr2_56560361     AAsi    C    T        0      0        2 
   2   chr2_56560361     AKia    C    T      0.5      1        2 
   2   chr2_56560361     AOna    C    T      0.5      1        2 
   2   chr2_56560361     ASom    C    T        0      0        2 
   2   chr2_56560361     HCab    C    T        0      0        2 
   2   chr2_56560361     HPrz    C    T        0      0        2 
   2   chr2_56560361     ZBoe    C    T        0      0        2 
   2   chr2_56560361     ZGre    C    T        0      0        2 
   2   chr2_56560361     ZHar    C    T        0      0        2 
   2   chr2_56560361   Sample    C    T        0      0        2 
   2   chr2_56570962     AAsi    T    C        1      2        2 
   2   chr2_56570962     AKia    T    C        0      0        2 
   2   chr2_56570962     AOna    T    C        0      0        2 
   2   chr2_56570962     ASom    T    C        1      2        2 
   2   chr2_56570962     HCab    T    C        0      0        2 
   2   chr2_56570962     HPrz    T    C        0      0        2 
   2   chr2_56570962     ZBoe    T    C        0      0        2 
   2   chr2_56570962     ZGre    T    C        0      0        2 
   2   chr2_56570962     ZHar    T    C        0      0        2 
   2   chr2_56570962   Sample    T    C        0      0        2 
   2   chr2_56572848     AAsi    A    G        0      0        2 
   2   chr2_56572848     AKia    A    G        0      0        2 
   2   chr2_56572848     AOna    A    G        0      0        2 
   2   chr2_56572848     ASom    A    G        0      0        2 
   2   chr2_56572848     HCab    A    G        1      2        2 
   2   chr2_56572848     HPrz    A    G        1      2        2 
   2   chr2_56572848     ZBoe    A    G        0      0        2 
   2   chr2_56572848     ZGre    A    G        0      0        2 
   2   chr2_56572848     ZHar    A    G        0      0        2 
   2   chr2_56572848   Sample    A    G        1      2        2 
   2   chr2_56573496     AAsi    C    T        0      0        2 
   2   chr2_56573496     AKia    C    T        0      0        2 
   2   chr2_56573496     AOna    C    T        0      0        2 
   2   chr2_56573496     ASom    C    T        0      0        2 
   2   chr2_56573496     HCab    C    T        1      2        2 
   2   chr2_56573496     HPrz    C    T        1      2        2 
   2   chr2_56573496     ZBoe    C    T        0      0        2 
   2   chr2_56573496     ZGre    C    T        0      0        2 
   2   chr2_56573496     ZHar    C    T        0      0        2 
   2   chr2_56573496   Sample    C    T        1      2        2 
   2   chr2_56575738     AAsi    A    G        1      2        2 
   2   chr2_56575738     AKia    A    G        0      0        2 
   2   chr2_56575738     AOna    A    G        0      0        2 
   2   chr2_56575738     ASom    A    G        1      2        2 
   2   chr2_56575738     HCab    A    G        0      0        2 
   2   chr2_56575738     HPrz    A    G        0      0        2 
   2   chr2_56575738     ZBoe    A    G        1      2        2 
   2   chr2_56575738     ZGre    A    G        1      2        2 
   2   chr2_56575738     ZHar    A    G        1      2        2 
   2   chr2_56575738   Sample    A    G        0      0        2 
   2   chr2_56577411     AAsi    A    C        1      2        2 
   2   chr2_56577411     AKia    A    C        0      0        2 
   2   chr2_56577411     AOna    A    C        0      0        2 
   2   chr2_56577411     ASom    A    C        1      2        2 
   2   chr2_56577411     HCab    A    C        0      0        2 
   2   chr2_56577411     HPrz    A    C        0      0        2 
   2   chr2_56577411     ZBoe    A    C        0      0        2 
   2   chr2_56577411     ZGre    A    C        0      0        2 
   2   chr2_56577411     ZHar    A    C        0      0        2 
   2   chr2_56577411   Sample    A    C        0      0        2 
   2   chr2_56577453     AAsi    G    T        0      0        2 
   2   chr2_56577453     AKia    G    T      0.5      1        2 
   2   chr2_56577453     AOna    G    T        0      0        2 
   2   chr2_56577453     ASom    G    T        0      0        2 
   2   chr2_56577453     HCab    G    T        0      0        2 
   2   chr2_56577453     HPrz    G    T        0      0        2 
   2   chr2_56577453     ZBoe    G    T        0      0        2 
   2   chr2_56577453     ZGre    G    T        0      0        2 
   2   chr2_56577453     ZHar    G    T        0      0        2 
   2   chr2_56577453   Sample    G    T        0      0        2 
   2   chr2_56578777     AAsi    T    C        0      0        2 
   2   chr2_56578777     AKia    T    C        0      0        2 
   2   chr2_56578777     AOna    T    C        0      0        2 
   2   chr2_56578777     ASom    T    C        0      0        2 
   2   chr2_56578777     HCab    T    C        1      2        2 
   2   chr2_56578777     HPrz    T    C        1      2        2 
   2   chr2_56578777     ZBoe    T    C        0      0        2 
   2   chr2_56578777     ZGre    T    C        0      0        2 
   2   chr2_56578777     ZHar    T    C        0      0        2 
   2   chr2_56578777   Sample    T    C        1      2        2 
   2   chr2_56580040     AAsi    A    G        0      0        2 
   2   chr2_56580040     AKia    A    G        0      0        2 
   2   chr2_56580040     AOna    A    G        0      0        2 
   2   chr2_56580040     ASom    A    G        0      0        2 
   2   chr2_56580040     HCab    A    G        1      2        2 
   2   chr2_56580040     HPrz    A    G        1      2        2 
   2   chr2_56580040     ZBoe    A    G        0      0        2 
   2   chr2_56580040     ZGre    A    G        0      0        2 
   2   chr2_56580040     ZHar    A    G        0      0        2 
   2   chr2_56580040   Sample    A    G        1      2        2 
   2   chr2_56580990     AAsi    T    G        0      0        2 
   2   chr2_56580990     AKia    T    G        0      0        2 
   2   chr2_56580990     AOna    T    G        0      0        2 
   2   chr2_56580990     ASom    T    G        0      0        2 
   2   chr2_56580990     HCab    T    G        0      0        2 
   2   chr2_56580990     HPrz    T    G      0.5      1        2 
   2   chr2_56580990     ZBoe    T    G        0      0        2 
   2   chr2_56580990     ZGre    T    G        0      0        2 
   2   chr2_56580990     ZHar    T    G        0      0        2 
   2   chr2_56580990   Sample    T    G        0      0        2 
   2   chr2_56583526     AAsi    T    C        1      2        2 
   2   chr2_56583526     AKia    T    C        0      0        2 
   2   chr2_56583526     AOna    T    C        0      0        2 
   2   chr2_56583526     ASom    T    C        1      2        2 
   2   chr2_56583526     HCab    T    C        0      0        2 
   2   chr2_56583526     HPrz    T    C        0      0        2 
   2   chr2_56583526     ZBoe    T    C        0      0        2 
   2   chr2_56583526     ZGre    T    C        0      0        2 
   2   chr2_56583526     ZHar    T    C        0      0        2 
   2   chr2_56583526   Sample    T    C        0      0        2 
   2   chr2_56585433     AAsi    A    G        0      0        2 
   2   chr2_56585433     AKia    A    G        0      0        2 
   2   chr2_56585433     AOna    A    G        0      0        2 
   2   chr2_56585433     ASom    A    G        0      0        2 
   2   chr2_56585433     HCab    A    G        1      2        2 
   2   chr2_56585433     HPrz    A    G        1      2        2 
   2   chr2_56585433     ZBoe    A    G        0      0        2 
   2   chr2_56585433     ZGre    A    G        0      0        2 
   2   chr2_56585433     ZHar    A    G        0      0        2 
   2   chr2_56585433   Sample    A    G        1      2        2 
   2   chr2_56586392     AAsi    A    G        0      0        2 
   2   chr2_56586392     AKia    A    G        0      0        2 
   2   chr2_56586392     AOna    A    G        0      0        2 
   2   chr2_56586392     ASom    A    G        0      0        2 
   2   chr2_56586392     HCab    A    G        1      2        2 
   2   chr2_56586392     HPrz    A    G        1      2        2 
   2   chr2_56586392     ZBoe    A    G        0      0        2 
   2   chr2_56586392     ZGre    A    G        0      0        2 
   2   chr2_56586392     ZHar    A    G        0      0        2 
   2   chr2_56586392   Sample    A    G        1      2        2 
   2   chr2_56587671     AAsi    A    G        0      0        2 
   2   chr2_56587671     AKia    A    G        0      0        2 
   2   chr2_56587671     AOna    A    G        0      0        2 
   2   chr2_56587671     ASom    A    G        0      0        2 
   2   chr2_56587671     HCab    A    G        1      2        2 
   2   chr2_56587671     HPrz    A    G        1      2        2 
   2   chr2_56587671     ZBoe    A    G        0      0        2 
   2   chr2_56587671     ZGre    A    G        0      0        2 
   2   chr2_56587671     ZHar    A    G        0      0        2 
   2   chr2_56587671   Sample    A    G        1      2        2 
   2   chr2_56591171     AAsi    C    T        0      0        2 
   2   chr2_56591171     AKia    C    T        0      0        2 
   2   chr2_56591171     AOna    C    T        0      0        2 
   2   chr2_56591171     ASom    C    T        0      0        2 
   2   chr2_56591171     HCab    C    T        1      2        2 
   2   chr2_56591171     HPrz    C    T        1      2        2 
   2   chr2_56591171     ZBoe    C    T        0      0        2 
   2   chr2_56591171     ZGre    C    T        0      0        2 
   2   chr2_56591171     ZHar    C    T        0      0        2 
   2   chr2_56591171   Sample    C    T        1      2        2 
   2   chr2_56591198     AAsi    T    C        0      0        2 
   2   chr2_56591198     AKia    T    C      0.5      1        2 
   2   chr2_56591198     AOna    T    C      0.5      1        2 
   2   chr2_56591198     ASom    T    C        0      0        2 
   2   chr2_56591198     HCab    T    C        0      0        2 
   2   chr2_56591198     HPrz    T    C        0      0        2 
   2   chr2_56591198     ZBoe    T    C        0      0        2 
   2   chr2_56591198     ZGre    T    C        0      0        2 
   2   chr2_56591198     ZHar    T    C        0      0        2 
   2   chr2_56591198   Sample    T    C        0      0        2 
   2   chr2_56597028     AAsi    G    C        0      0        2 
   2   chr2_56597028     AKia    G    C        0      0        2 
   2   chr2_56597028     AOna    G    C        0      0        2 
   2   chr2_56597028     ASom    G    C        0      0        2 
   2   chr2_56597028     HCab    G    C        1      2        2 
   2   chr2_56597028     HPrz    G    C        1      2        2 
   2   chr2_56597028     ZBoe    G    C        0      0        2 
   2   chr2_56597028     ZGre    G    C        0      0        2 
   2   chr2_56597028     ZHar    G    C        0      0        2 
   2   chr2_56597028   Sample    G    C        1      2        2 
   2   chr2_56597719     AAsi    A    T        0      0        2 
   2   chr2_56597719     AKia    A    T        0      0        2 
   2   chr2_56597719     AOna    A    T        0      0        2 
   2   chr2_56597719     ASom    A    T        0      0        2 
   2   chr2_56597719     HCab    A    T        1      2        2 
   2   chr2_56597719     HPrz    A    T        1      2        2 
   2   chr2_56597719     ZBoe    A    T        0      0        2 
   2   chr2_56597719     ZGre    A    T        0      0        2 
   2   chr2_56597719     ZHar    A    T        0      0        2 
   2   chr2_56597719   Sample    A    T        1      2        2 
   2   chr2_56600447     AAsi    C    G        0      0        2 
   2   chr2_56600447     AKia    C    G        1      2        2 
   2   chr2_56600447     AOna    C    G      0.5      1        2 
   2   chr2_56600447     ASom    C    G        0      0        2 
   2   chr2_56600447     HCab    C    G        0      0        2 
   2   chr2_56600447     HPrz    C    G        0      0        2 
   2   chr2_56600447     ZBoe    C    G        0      0        2 
   2   chr2_56600447     ZGre    C    G        0      0        2 
   2   chr2_56600447     ZHar    C    G        0      0        2 
   2   chr2_56600447   Sample    C    G        0      0        2 
   2   chr2_56602424     AAsi    C    A        0      0        2 
   2   chr2_56602424     AKia    C    A        0      0        2 
   2   chr2_56602424     AOna    C    A        0      0        2 
   2   chr2_56602424     ASom    C    A        0      0        2 
   2   chr2_56602424     HCab    C    A        0      0        2 
   2   chr2_56602424     HPrz    C    A        0      0        2 
   2   chr2_56602424     ZBoe    C    A        1      2        2 
   2   chr2_56602424     ZGre    C    A        0      0        2 
   2   chr2_56602424     ZHar    C    A        0      0        2 
   2   chr2_56602424   Sample    C    A        0      0        2 
   2   chr2_56603762     AAsi    A    C      0.5      1        2 
   2   chr2_56603762     AKia    A    C        0      0        2 
   2   chr2_56603762     AOna    A    C        0      0        2 
   2   chr2_56603762     ASom    A    C        0      0        2 
   2   chr2_56603762     HCab    A    C        0      0        2 
   2   chr2_56603762     HPrz    A    C        0      0        2 
   2   chr2_56603762     ZBoe    A    C        0      0        2 
   2   chr2_56603762     ZGre    A    C        0      0        2 
   2   chr2_56603762     ZHar    A    C        0      0        2 
   2   chr2_56603762   Sample    A    C        0      0        2 
   2   chr2_56603887     AAsi    A    G        0      0        2 
   2   chr2_56603887     AKia    A    G        0      0        2 
   2   chr2_56603887     AOna    A    G        0      0        2 
   2   chr2_56603887     ASom    A    G        0      0        2 
   2   chr2_56603887     HCab    A    G        0      0        2 
   2   chr2_56603887     HPrz    A    G        0      0        2 
   2   chr2_56603887     ZBoe    A    G        1      2        2 
   2   chr2_56603887     ZGre    A    G        0      0        2 
   2   chr2_56603887     ZHar    A    G        0      0        2 
   2   chr2_56603887   Sample    A    G        0      0        2 
   2   chr2_56605915     AAsi    C    G        0      0        2 
   2   chr2_56605915     AKia    C    G        0      0        2 
   2   chr2_56605915     AOna    C    G        0      0        2 
   2   chr2_56605915     ASom    C    G        0      0        2 
   2   chr2_56605915     HCab    C    G        1      2        2 
   2   chr2_56605915     HPrz    C    G        1      2        2 
   2   chr2_56605915     ZBoe    C    G        0      0        2 
   2   chr2_56605915     ZGre    C    G        0      0        2 
   2   chr2_56605915     ZHar    C    G        0      0        2 
   2   chr2_56605915   Sample    C    G        1      2        2 
   2   chr2_56620026     AAsi    A    G        0      0        2 
   2   chr2_56620026     AKia    A    G        0      0        2 
   2   chr2_56620026     AOna    A    G        0      0        2 
   2   chr2_56620026     ASom    A    G        0      0        2 
   2   chr2_56620026     HCab    A    G        1      2        2 
   2   chr2_56620026     HPrz    A    G        1      2        2 
   2   chr2_56620026     ZBoe    A    G        0      0        2 
   2   chr2_56620026     ZGre    A    G        0      0        2 
   2   chr2_56620026     ZHar    A    G        0      0        2 
   2   chr2_56620026   Sample    A    G        1      2        2 
   2   chr2_56622745     AAsi    T    C        0      0        2 
   2   chr2_56622745     AKia    T    C        0      0        2 
   2   chr2_56622745     AOna    T    C        0      0        2 
   2   chr2_56622745     ASom    T    C        0      0        2 
   2   chr2_56622745     HCab    T    C        0      0        2 
   2   chr2_56622745     HPrz    T    C        0      0        2 
   2   chr2_56622745     ZBoe    T    C        0      0        2 
   2   chr2_56622745     ZGre    T    C        1      2        2 
   2   chr2_56622745     ZHar    T    C        0      0        2 
   2   chr2_56622745   Sample    T    C        0      0        2 
   2   chr2_56623779     AAsi    C    A        0      0        2 
   2   chr2_56623779     AKia    C    A        0      0        2 
   2   chr2_56623779     AOna    C    A        0      0        2 
   2   chr2_56623779     ASom    C    A        0      0        2 
   2   chr2_56623779     HCab    C    A        0      0        2 
   2   chr2_56623779     HPrz    C    A        0      0        2 
   2   chr2_56623779     ZBoe    C    A        0      0        2 
   2   chr2_56623779     ZGre    C    A        0      0        2 
   2   chr2_56623779     ZHar    C    A        1      2        2 
   2   chr2_56623779   Sample    C    A        0      0        2 
   2   chr2_56623927     AAsi    A    G        0      0        2 
   2   chr2_56623927     AKia    A    G        1      2        2 
   2   chr2_56623927     AOna    A    G      0.5      1        2 
   2   chr2_56623927     ASom    A    G        0      0        2 
   2   chr2_56623927     HCab    A    G        0      0        2 
   2   chr2_56623927     HPrz    A    G        0      0        2 
   2   chr2_56623927     ZBoe    A    G        0      0        2 
   2   chr2_56623927     ZGre    A    G        0      0        2 
   2   chr2_56623927     ZHar    A    G        0      0        2 
   2   chr2_56623927   Sample    A    G        0      0        2 
   2   chr2_56624828     AAsi    C    A        0      0        2 
   2   chr2_56624828     AKia    C    A        0      0        2 
   2   chr2_56624828     AOna    C    A        0      0        2 
   2   chr2_56624828     ASom    C    A        0      0        2 
   2   chr2_56624828     HCab    C    A        1      2        2 
   2   chr2_56624828     HPrz    C    A      0.5      1        2 
   2   chr2_56624828     ZBoe    C    A        0      0        2 
   2   chr2_56624828     ZGre    C    A        0      0        2 
   2   chr2_56624828     ZHar    C    A        0      0        2 
   2   chr2_56624828   Sample    C    A        1      2        2 
   2   chr2_56629948     AAsi    T    C        0      0        2 
   2   chr2_56629948     AKia    T    C        0      0        2 
   2   chr2_56629948     AOna    T    C        0      0        2 
   2   chr2_56629948     ASom    T    C        0      0        2 
   2   chr2_56629948     HCab    T    C        0      0        2 
   2   chr2_56629948     HPrz    T    C        0      0        2 
   2   chr2_56629948     ZBoe    T    C      0.5      1        2 
   2   chr2_56629948     ZGre    T    C        0      0        2 
   2   chr2_56629948     ZHar    T    C        1      2        2 
   2   chr2_56629948   Sample    T    C        0      0        2 
   2   chr2_56630263     AAsi    A    G        0      0        2 
   2   chr2_56630263     AKia    A    G        0      0        2 
   2   chr2_56630263     AOna    A    G        0      0        2 
   2   chr2_56630263     ASom    A    G        0      0        2 
   2   chr2_56630263     HCab    A    G        0      0        2 
   2   chr2_56630263     HPrz    A    G        0      0        2 
   2   chr2_56630263     ZBoe    A    G        0      0        2 
   2   chr2_56630263     ZGre    A    G        0      0        2 
   2   chr2_56630263     ZHar    A    G        1      2        2 
   2   chr2_56630263   Sample    A    G        0      0        2 
   2   chr2_56637696     AAsi    A    C        0      0        2 
   2   chr2_56637696     AKia    A    C        1      2        2 
   2   chr2_56637696     AOna    A    C      0.5      1        2 
   2   chr2_56637696     ASom    A    C        0      0        2 
   2   chr2_56637696     HCab    A    C        0      0        2 
   2   chr2_56637696     HPrz    A    C        0      0        2 
   2   chr2_56637696     ZBoe    A    C        0      0        2 
   2   chr2_56637696     ZGre    A    C        0      0        2 
   2   chr2_56637696     ZHar    A    C        0      0        2 
   2   chr2_56637696   Sample    A    C        0      0        2 
   2   chr2_56641797     AAsi    T    C        0      0        2 
   2   chr2_56641797     AKia    T    C        0      0        2 
   2   chr2_56641797     AOna    T    C        0      0        2 
   2   chr2_56641797     ASom    T    C        0      0        2 
   2   chr2_56641797     HCab    T    C        1      2        2 
   2   chr2_56641797     HPrz    T    C        1      2        2 
   2   chr2_56641797     ZBoe    T    C        0      0        2 
   2   chr2_56641797     ZGre    T    C        0      0        2 
   2   chr2_56641797     ZHar    T    C        0      0        2 
   2   chr2_56641797   Sample    T    C        1      2        2 
   2   chr2_56644868     AAsi    C    T        0      0        2 
   2   chr2_56644868     AKia    C    T        0      0        2 
   2   chr2_56644868     AOna    C    T        0      0        2 
   2   chr2_56644868     ASom    C    T        0      0        2 
   2   chr2_56644868     HCab    C    T        1      2        2 
   2   chr2_56644868     HPrz    C    T        1      2        2 
   2   chr2_56644868     ZBoe    C    T        0      0        2 
   2   chr2_56644868     ZGre    C    T        0      0        2 
   2   chr2_56644868     ZHar    C    T        0      0        2 
   2   chr2_56644868   Sample    C    T        1      2        2 
   2   chr2_56645663     AAsi    C    A        0      0        2 
   2   chr2_56645663     AKia    C    A      0.5      1        2 
   2   chr2_56645663     AOna    C    A        0      0        2 
   2   chr2_56645663     ASom    C    A        0      0        2 
   2   chr2_56645663     HCab    C    A        0      0        2 
   2   chr2_56645663     HPrz    C    A        0      0        2 
   2   chr2_56645663     ZBoe    C    A        0      0        2 
   2   chr2_56645663     ZGre    C    A        0      0        2 
   2   chr2_56645663     ZHar    C    A        0      0        2 
   2   chr2_56645663   Sample    C    A        0      0        2 
   2   chr2_56648541     AAsi    C    G        0      0        2 
   2   chr2_56648541     AKia    C    G        0      0        2 
   2   chr2_56648541     AOna    C    G        0      0        2 
   2   chr2_56648541     ASom    C    G        0      0        2 
   2   chr2_56648541     HCab    C    G        1      2        2 
   2   chr2_56648541     HPrz    C    G        1      2        2 
   2   chr2_56648541     ZBoe    C    G        0      0        2 
   2   chr2_56648541     ZGre    C    G        0      0        2 
   2   chr2_56648541     ZHar    C    G        0      0        2 
   2   chr2_56648541   Sample    C    G        1      2        2 
   2   chr2_56656820     AAsi    T    C        0      0        2 
   2   chr2_56656820     AKia    T    C        0      0        2 
   2   chr2_56656820     AOna    T    C        0      0        2 
   2   chr2_56656820     ASom    T    C        0      0        2 
   2   chr2_56656820     HCab    T    C        0      0        2 
   2   chr2_56656820     HPrz    T    C        0      0        2 
   2   chr2_56656820     ZBoe    T    C      0.5      1        2 
   2   chr2_56656820     ZGre    T    C        0      0        2 
   2   chr2_56656820     ZHar    T    C        0      0        2 
   2   chr2_56656820   Sample    T    C        0      0        2 
   2   chr2_56659674     AAsi    T    C        0      0        2 
   2   chr2_56659674     AKia    T    C        0      0        2 
   2   chr2_56659674     AOna    T    C        0      0        2 
   2   chr2_56659674     ASom    T    C        0      0        2 
   2   chr2_56659674     HCab    T    C        0      0        2 
   2   chr2_56659674     HPrz    T    C        0      0        2 
   2   chr2_56659674     ZBoe    T    C        0      0        2 
   2   chr2_56659674     ZGre    T    C        0      0        2 
   2   chr2_56659674     ZHar    T    C        1      2        2 
   2   chr2_56659674   Sample    T    C        0      0        2 
   2   chr2_56661726     AAsi    A    G        0      0        2 
   2   chr2_56661726     AKia    A    G        0      0        2 
   2   chr2_56661726     AOna    A    G        0      0        2 
   2   chr2_56661726     ASom    A    G        0      0        2 
   2   chr2_56661726     HCab    A    G        1      2        2 
   2   chr2_56661726     HPrz    A    G        1      2        2 
   2   chr2_56661726     ZBoe    A    G        0      0        2 
   2   chr2_56661726     ZGre    A    G        0      0        2 
   2   chr2_56661726     ZHar    A    G        0      0        2 
   2   chr2_56661726   Sample    A    G        1      2        2 
   2   chr2_56661910     AAsi    G    C        0      0        2 
   2   chr2_56661910     AKia    G    C        0      0        2 
   2   chr2_56661910     AOna    G    C        0      0        2 
   2   chr2_56661910     ASom    G    C        0      0        2 
   2   chr2_56661910     HCab    G    C        1      2        2 
   2   chr2_56661910     HPrz    G    C        1      2        2 
   2   chr2_56661910     ZBoe    G    C        0      0        2 
   2   chr2_56661910     ZGre    G    C        0      0        2 
   2   chr2_56661910     ZHar    G    C        0      0        2 
   2   chr2_56661910   Sample    G    C        1      2        2 
   2   chr2_56667396     AAsi    A    G        0      0        2 
   2   chr2_56667396     AKia    A    G        0      0        2 
   2   chr2_56667396     AOna    A    G        0      0        2 
   2   chr2_56667396     ASom    A    G        0      0        2 
   2   chr2_56667396     HCab    A    G        1      2        2 
   2   chr2_56667396     HPrz    A    G        1      2        2 
   2   chr2_56667396     ZBoe    A    G        0      0        2 
   2   chr2_56667396     ZGre    A    G        0      0        2 
   2   chr2_56667396     ZHar    A    G        0      0        2 
   2   chr2_56667396   Sample    A    G        1      2        2 
   2   chr2_56676862     AAsi    A    G        1      2        2 
   2   chr2_56676862     AKia    A    G        0      0        2 
   2   chr2_56676862     AOna    A    G        0      0        2 
   2   chr2_56676862     ASom    A    G        1      2        2 
   2   chr2_56676862     HCab    A    G        0      0        2 
   2   chr2_56676862     HPrz    A    G        0      0        2 
   2   chr2_56676862     ZBoe    A    G      0.5      1        2 
   2   chr2_56676862     ZGre    A    G        1      2        2 
   2   chr2_56676862     ZHar    A    G        0      0        2 
   2   chr2_56676862   Sample    A    G        0      0        2 
   2   chr2_56679558     AAsi    G    A        0      0        2 
   2   chr2_56679558     AKia    G    A        0      0        2 
   2   chr2_56679558     AOna    G    A        0      0        2 
   2   chr2_56679558     ASom    G    A        0      0        2 
   2   chr2_56679558     HCab    G    A        0      0        2 
   2   chr2_56679558     HPrz    G    A        0      0        2 
   2   chr2_56679558     ZBoe    G    A        0      0        2 
   2   chr2_56679558     ZGre    G    A        0      0        2 
   2   chr2_56679558     ZHar    G    A      0.5      1        2 
   2   chr2_56679558   Sample    G    A        0      0        2 
   2   chr2_56702475     AAsi    A    G        0      0        2 
   2   chr2_56702475     AKia    A    G        0      0        2 
   2   chr2_56702475     AOna    A    G        0      0        2 
   2   chr2_56702475     ASom    A    G        0      0        2 
   2   chr2_56702475     HCab    A    G        1      2        2 
   2   chr2_56702475     HPrz    A    G        0      0        2 
   2   chr2_56702475     ZBoe    A    G        0      0        2 
   2   chr2_56702475     ZGre    A    G        0      0        2 
   2   chr2_56702475     ZHar    A    G        0      0        2 
   2   chr2_56702475   Sample    A    G        0      0        2 
   2   chr2_56710768     AAsi    A    G        1      2        2 
   2   chr2_56710768     AKia    A    G        0      0        2 
   2   chr2_56710768     AOna    A    G        0      0        2 
   2   chr2_56710768     ASom    A    G        0      0        2 
   2   chr2_56710768     HCab    A    G        0      0        2 
   2   chr2_56710768     HPrz    A    G        0      0        2 
   2   chr2_56710768     ZBoe    A    G        0      0        2 
   2   chr2_56710768     ZGre    A    G        0      0        2 
   2   chr2_56710768     ZHar    A    G        0      0        2 
   2   chr2_56710768   Sample    A    G        0      0        2 
   2   chr2_56712135     AAsi    G    C        0      0        2 
   2   chr2_56712135     AKia    G    C        0      0        2 
   2   chr2_56712135     AOna    G    C        0      0        2 
   2   chr2_56712135     ASom    G    C        0      0        2 
   2   chr2_56712135     HCab    G    C        0      0        2 
   2   chr2_56712135     HPrz    G    C        0      0        2 
   2   chr2_56712135     ZBoe    G    C        0      0        2 
   2   chr2_56712135     ZGre    G    C        0      0        2 
   2   chr2_56712135     ZHar    G    C        1      2        2 
   2   chr2_56712135   Sample    G    C        0      0        2 
   2   chr2_56715652     AAsi    T    C        0      0        2 
   2   chr2_56715652     AKia    T    C        0      0        2 
   2   chr2_56715652     AOna    T    C        0      0        2 
   2   chr2_56715652     ASom    T    C        0      0        2 
   2   chr2_56715652     HCab    T    C        0      0        2 
   2   chr2_56715652     HPrz    T    C        0      0        2 
   2   chr2_56715652     ZBoe    T    C        1      2        2 
   2   chr2_56715652     ZGre    T    C        1      2        2 
   2   chr2_56715652     ZHar    T    C        0      0        2 
   2   chr2_56715652   Sample    T    C        0      0        2 
   2   chr2_56718466     AAsi    G    A        0      0        2 
   2   chr2_56718466     AKia    G    A        0      0        2 
   2   chr2_56718466     AOna    G    A        0      0        2 
   2   chr2_56718466     ASom    G    A        0      0        2 
   2   chr2_56718466     HCab    G    A        1      2        2 
   2   chr2_56718466     HPrz    G    A        1      2        2 
   2   chr2_56718466     ZBoe    G    A        0      0        2 
   2   chr2_56718466     ZGre    G    A        0      0        2 
   2   chr2_56718466     ZHar    G    A        0      0        2 
   2   chr2_56718466   Sample    G    A        1      2        2 
   2   chr2_56722502     AAsi    G    A        0      0        2 
   2   chr2_56722502     AKia    G    A        0      0        2 
   2   chr2_56722502     AOna    G    A        0      0        2 
   2   chr2_56722502     ASom    G    A        1      2        2 
   2   chr2_56722502     HCab    G    A        0      0        2 
   2   chr2_56722502     HPrz    G    A        0      0        2 
   2   chr2_56722502     ZBoe    G    A        0      0        2 
   2   chr2_56722502     ZGre    G    A        0      0        2 
   2   chr2_56722502     ZHar    G    A        0      0        2 
   2   chr2_56722502   Sample    G    A        0      0        2 
   2   chr2_56726311     AAsi    A    G        0      0        2 
   2   chr2_56726311     AKia    A    G        0      0        2 
   2   chr2_56726311     AOna    A    G        0      0        2 
   2   chr2_56726311     ASom    A    G        0      0        2 
   2   chr2_56726311     HCab    A    G        0      0        2 
   2   chr2_56726311     HPrz    A    G        0      0        2 
   2   chr2_56726311     ZBoe    A    G        0      0        2 
   2   chr2_56726311     ZGre    A    G        0      0        2 
   2   chr2_56726311     ZHar    A    G        1      2        2 
   2   chr2_56726311   Sample    A    G        0      0        2 
   2   chr2_56733654     AAsi    G    T        0      0        2 
   2   chr2_56733654     AKia    G    T        0      0        2 
   2   chr2_56733654     AOna    G    T        0      0        2 
   2   chr2_56733654     ASom    G    T        0      0        2 
   2   chr2_56733654     HCab    G    T        0      0        2 
   2   chr2_56733654     HPrz    G    T        0      0        2 
   2   chr2_56733654     ZBoe    G    T        1      2        2 
   2   chr2_56733654     ZGre    G    T        0      0        2 
   2   chr2_56733654     ZHar    G    T        0      0        2 
   2   chr2_56733654   Sample    G    T        0      0        2 
   2   chr2_56735391     AAsi    C    T        0      0        2 
   2   chr2_56735391     AKia    C    T        1      2        2 
   2   chr2_56735391     AOna    C    T        0      0        2 
   2   chr2_56735391     ASom    C    T        0      0        2 
   2   chr2_56735391     HCab    C    T        0      0        2 
   2   chr2_56735391     HPrz    C    T        0      0        2 
   2   chr2_56735391     ZBoe    C    T        0      0        2 
   2   chr2_56735391     ZGre    C    T        0      0        2 
   2   chr2_56735391     ZHar    C    T        0      0        2 
   2   chr2_56735391   Sample    C    T        0      0        2 
   2   chr2_56742516     AAsi    G    A        0      0        2 
   2   chr2_56742516     AKia    G    A        0      0        2 
   2   chr2_56742516     AOna    G    A        0      0        2 
   2   chr2_56742516     ASom    G    A        0      0        2 
   2   chr2_56742516     HCab    G    A        1      2        2 
   2   chr2_56742516     HPrz    G    A        1      2        2 
   2   chr2_56742516     ZBoe    G    A        0      0        2 
   2   chr2_56742516     ZGre    G    A        0      0        2 
   2   chr2_56742516     ZHar    G    A        0      0        2 
   2   chr2_56742516   Sample    G    A        1      2        2 
   2   chr2_56745569     AAsi    A    G      0.5      1        2 
   2   chr2_56745569     AKia    A    G        0      0        2 
   2   chr2_56745569     AOna    A    G        0      0        2 
   2   chr2_56745569     ASom    A    G        0      0        2 
   2   chr2_56745569     HCab    A    G        0      0        2 
   2   chr2_56745569     HPrz    A    G        0      0        2 
   2   chr2_56745569     ZBoe    A    G        0      0        2 
   2   chr2_56745569     ZGre    A    G        0      0        2 
   2   chr2_56745569     ZHar    A    G        0      0        2 
   2   chr2_56745569   Sample    A    G        0      0        2 
   2   chr2_56745670     AAsi    C    T        0      0        2 
   2   chr2_56745670     AKia    C    T        0      0        2 
   2   chr2_56745670     AOna    C    T        0      0        2 
   2   chr2_56745670     ASom    C    T        0      0        2 
   2   chr2_56745670     HCab    C    T        1      2        2 
   2   chr2_56745670     HPrz    C    T        1      2        2 
   2   chr2_56745670     ZBoe    C    T        0      0        2 
   2   chr2_56745670     ZGre    C    T        0      0        2 
   2   chr2_56745670     ZHar    C    T        0      0        2 
   2   chr2_56745670   Sample    C    T        1      2        2 
   2   chr2_56750420     AAsi    A    G        0      0        2 
   2   chr2_56750420     AKia    A    G        0      0        2 
   2   chr2_56750420     AOna    A    G        0      0        2 
   2   chr2_56750420     ASom    A    G        0      0        2 
   2   chr2_56750420     HCab    A    G        0      0        2 
   2   chr2_56750420     HPrz    A    G        0      0        2 
   2   chr2_56750420     ZBoe    A    G        0      0        2 
   2   chr2_56750420     ZGre    A    G        0      0        2 
   2   chr2_56750420     ZHar    A    G        1      2        2 
   2   chr2_56750420   Sample    A    G        0      0        2 
   2   chr2_56757334     AAsi    T    C      0.5      1        2 
   2   chr2_56757334     AKia    T    C        0      0        2 
   2   chr2_56757334     AOna    T    C        0      0        2 
   2   chr2_56757334     ASom    T    C        0      0        2 
   2   chr2_56757334     HCab    T    C        0      0        2 
   2   chr2_56757334     HPrz    T    C        0      0        2 
   2   chr2_56757334     ZBoe    T    C        0      0        2 
   2   chr2_56757334     ZGre    T    C        0      0        2 
   2   chr2_56757334     ZHar    T    C        0      0        2 
   2   chr2_56757334   Sample    T    C        0      0        2 
   2   chr2_56759563     AAsi    T    C        0      0        2 
   2   chr2_56759563     AKia    T    C        0      0        2 
   2   chr2_56759563     AOna    T    C        0      0        2 
   2   chr2_56759563     ASom    T    C        0      0        2 
   2   chr2_56759563     HCab    T    C        1      2        2 
   2   chr2_56759563     HPrz    T    C        1      2        2 
   2   chr2_56759563     ZBoe    T    C        0      0        2 
   2   chr2_56759563     ZGre    T    C        0      0        2 
   2   chr2_56759563     ZHar    T    C        0      0        2 
   2   chr2_56759563   Sample    T    C        1      2        2 
   2   chr2_56762490     AAsi    T    C        0      0        2 
   2   chr2_56762490     AKia    T    C        1      2        2 
   2   chr2_56762490     AOna    T    C        0      0        2 
   2   chr2_56762490     ASom    T    C        0      0        2 
   2   chr2_56762490     HCab    T    C        0      0        2 
   2   chr2_56762490     HPrz    T    C        0      0        2 
   2   chr2_56762490     ZBoe    T    C        0      0        2 
   2   chr2_56762490     ZGre    T    C        0      0        2 
   2   chr2_56762490     ZHar    T    C        0      0        2 
   2   chr2_56762490   Sample    T    C        0      0        2 
   2   chr2_56764473     AAsi    G    A        0      0        2 
   2   chr2_56764473     AKia    G    A        0      0        2 
   2   chr2_56764473     AOna    G    A        0      0        2 
   2   chr2_56764473     ASom    G    A        0      0        2 
   2   chr2_56764473     HCab    G    A        1      2        2 
   2   chr2_56764473     HPrz    G    A        1      2        2 
   2   chr2_56764473     ZBoe    G    A        0      0        2 
   2   chr2_56764473     ZGre    G    A        0      0        2 
   2   chr2_56764473     ZHar    G    A        0      0        2 
   2   chr2_56764473   Sample    G    A        1      2        2 
   2   chr2_56770002     AAsi    G    A        0      0        2 
   2   chr2_56770002     AKia    G    A        0      0        2 
   2   chr2_56770002     AOna    G    A        0      0        2 
   2   chr2_56770002     ASom    G    A        0      0        2 
   2   chr2_56770002     HCab    G    A        1      2        2 
   2   chr2_56770002     HPrz    G    A        1      2        2 
   2   chr2_56770002     ZBoe    G    A        0      0        2 
   2   chr2_56770002     ZGre    G    A        0      0        2 
   2   chr2_56770002     ZHar    G    A        0      0        2 
   2   chr2_56770002   Sample    G    A        1      2        2 
   2   chr2_56772387     AAsi    T    C        0      0        2 
   2   chr2_56772387     AKia    T    C        0      0        2 
   2   chr2_56772387     AOna    T    C        0      0        2 
   2   chr2_56772387     ASom    T    C        0      0        2 
   2   chr2_56772387     HCab    T    C        0      0        2 
   2   chr2_56772387     HPrz    T    C        0      0        2 
   2   chr2_56772387     ZBoe    T    C        0      0        2 
   2   chr2_56772387     ZGre    T    C        1      2        2 
   2   chr2_56772387     ZHar    T    C        0      0        2 
   2   chr2_56772387   Sample    T    C        0      0        2 
   2   chr2_56798419     AAsi    A    G        0      0        2 
   2   chr2_56798419     AKia    A    G        0      0        2 
   2   chr2_56798419     AOna    A    G      0.5      1        2 
   2   chr2_56798419     ASom    A    G        0      0        2 
   2   chr2_56798419     HCab    A    G        0      0        2 
   2   chr2_56798419     HPrz    A    G        0      0        2 
   2   chr2_56798419     ZBoe    A    G        0      0        2 
   2   chr2_56798419     ZGre    A    G        0      0        2 
   2   chr2_56798419     ZHar    A    G        0      0        2 
   2   chr2_56798419   Sample    A    G        0      0        2 
   2   chr2_56799202     AAsi    A    G        0      0        2 
   2   chr2_56799202     AKia    A    G        0      0        2 
   2   chr2_56799202     AOna    A    G        0      0        2 
   2   chr2_56799202     ASom    A    G        1      2        2 
   2   chr2_56799202     HCab    A    G        0      0        2 
   2   chr2_56799202     HPrz    A    G        0      0        2 
   2   chr2_56799202     ZBoe    A    G        0      0        2 
   2   chr2_56799202     ZGre    A    G        0      0        2 
   2   chr2_56799202     ZHar    A    G        0      0        2 
   2   chr2_56799202   Sample    A    G        0      0        2 
   2   chr2_56802208     AAsi    G    A        0      0        2 
   2   chr2_56802208     AKia    G    A        0      0        2 
   2   chr2_56802208     AOna    G    A        0      0        2 
   2   chr2_56802208     ASom    G    A        0      0        2 
   2   chr2_56802208     HCab    G    A        1      2        2 
   2   chr2_56802208     HPrz    G    A        1      2        2 
   2   chr2_56802208     ZBoe    G    A        0      0        2 
   2   chr2_56802208     ZGre    G    A        0      0        2 
   2   chr2_56802208     ZHar    G    A        0      0        2 
   2   chr2_56802208   Sample    G    A        1      2        2 
   2   chr2_56802955     AAsi    G    A        0      0        2 
   2   chr2_56802955     AKia    G    A        0      0        2 
   2   chr2_56802955     AOna    G    A      0.5      1        2 
   2   chr2_56802955     ASom    G    A        0      0        2 
   2   chr2_56802955     HCab    G    A        0      0        2 
   2   chr2_56802955     HPrz    G    A        0      0        2 
   2   chr2_56802955     ZBoe    G    A        1      2        2 
   2   chr2_56802955     ZGre    G    A        1      2        2 
   2   chr2_56802955     ZHar    G    A        1      2        2 
   2   chr2_56802955   Sample    G    A        0      0        2 
   2   chr2_56803205     AAsi    T    C        0      0        2 
   2   chr2_56803205     AKia    T    C        0      0        2 
   2   chr2_56803205     AOna    T    C        0      0        2 
   2   chr2_56803205     ASom    T    C        0      0        2 
   2   chr2_56803205     HCab    T    C        0      0        2 
   2   chr2_56803205     HPrz    T    C      0.5      1        2 
   2   chr2_56803205     ZBoe    T    C        0      0        2 
   2   chr2_56803205     ZGre    T    C        0      0        2 
   2   chr2_56803205     ZHar    T    C        0      0        2 
   2   chr2_56803205   Sample    T    C        0      0        2 
   2   chr2_56803446     AAsi    A    G      0.5      1        2 
   2   chr2_56803446     AKia    A    G        0      0        2 
   2   chr2_56803446     AOna    A    G        0      0        2 
   2   chr2_56803446     ASom    A    G        0      0        2 
   2   chr2_56803446     HCab    A    G        0      0        2 
   2   chr2_56803446     HPrz    A    G        0      0        2 
   2   chr2_56803446     ZBoe    A    G        0      0        2 
   2   chr2_56803446     ZGre    A    G        0      0        2 
   2   chr2_56803446     ZHar    A    G        0      0        2 
   2   chr2_56803446   Sample    A    G        0      0        2 
   2   chr2_56810015     AAsi    A    G        0      0        2 
   2   chr2_56810015     AKia    A    G        0      0        2 
   2   chr2_56810015     AOna    A    G        0      0        2 
   2   chr2_56810015     ASom    A    G        0      0        2 
   2   chr2_56810015     HCab    A    G      0.5      1        2 
   2   chr2_56810015     HPrz    A    G      0.5      1        2 
   2   chr2_56810015     ZBoe    A    G        0      0        2 
   2   chr2_56810015     ZGre    A    G        0      0        2 
   2   chr2_56810015     ZHar    A    G        0      0        2 
   2   chr2_56810015   Sample    A    G        1      2        2 
   2   chr2_56813514     AAsi    C    T        0      0        2 
   2   chr2_56813514     AKia    C    T        0      0        2 
   2   chr2_56813514     AOna    C    T        0      0        2 
   2   chr2_56813514     ASom    C    T        0      0        2 
   2   chr2_56813514     HCab    C    T        1      2        2 
   2   chr2_56813514     HPrz    C    T        1      2        2 
   2   chr2_56813514     ZBoe    C    T        0      0        2 
   2   chr2_56813514     ZGre    C    T        0      0        2 
   2   chr2_56813514     ZHar    C    T        1      2        2 
   2   chr2_56813514   Sample    C    T        1      2        2 
   2   chr2_56813544     AAsi    C    T        0      0        2 
   2   chr2_56813544     AKia    C    T        0      0        2 
   2   chr2_56813544     AOna    C    T        0      0        2 
   2   chr2_56813544     ASom    C    T        0      0        2 
   2   chr2_56813544     HCab    C    T        0      0        2 
   2   chr2_56813544     HPrz    C    T        0      0        2 
   2   chr2_56813544     ZBoe    C    T      0.5      1        2 
   2   chr2_56813544     ZGre    C    T        0      0        2 
   2   chr2_56813544     ZHar    C    T        0      0        2 
   2   chr2_56813544   Sample    C    T        0      0        2 
   2   chr2_56816584     AAsi    A    G        0      0        2 
   2   chr2_56816584     AKia    A    G        0      0        2 
   2   chr2_56816584     AOna    A    G        0      0        2 
   2   chr2_56816584     ASom    A    G        0      0        2 
   2   chr2_56816584     HCab    A    G        0      0        2 
   2   chr2_56816584     HPrz    A    G        0      0        2 
   2   chr2_56816584     ZBoe    A    G      0.5      1        2 
   2   chr2_56816584     ZGre    A    G        0      0        2 
   2   chr2_56816584     ZHar    A    G        0      0        2 
   2   chr2_56816584   Sample    A    G        0      0        2 
   2   chr2_56828766     AAsi    G    T        0      0        2 
   2   chr2_56828766     AKia    G    T        0      0        2 
   2   chr2_56828766     AOna    G    T        0      0        2 
   2   chr2_56828766     ASom    G    T        0      0        2 
   2   chr2_56828766     HCab    G    T      0.5      1        2 
   2   chr2_56828766     HPrz    G    T      0.5      1        2 
   2   chr2_56828766     ZBoe    G    T        0      0        2 
   2   chr2_56828766     ZGre    G    T        0      0        2 
   2   chr2_56828766     ZHar    G    T        0      0        2 
   2   chr2_56828766   Sample    G    T        0      0        2 
   2   chr2_56833347     AAsi    G    T        0      0        2 
   2   chr2_56833347     AKia    G    T        0      0        2 
   2   chr2_56833347     AOna    G    T        0      0        2 
   2   chr2_56833347     ASom    G    T        0      0        2 
   2   chr2_56833347     HCab    G    T        0      0        2 
   2   chr2_56833347     HPrz    G    T        0      0        2 
   2   chr2_56833347     ZBoe    G    T      0.5      1        2 
   2   chr2_56833347     ZGre    G    T        0      0        2 
   2   chr2_56833347     ZHar    G    T        0      0        2 
   2   chr2_56833347   Sample    G    T        0      0        2 
   2   chr2_56843049     AAsi    G    A        0      0        2 
   2   chr2_56843049     AKia    G    A        0      0        2 
   2   chr2_56843049     AOna    G    A      0.5      1        2 
   2   chr2_56843049     ASom    G    A        0      0        2 
   2   chr2_56843049     HCab    G    A        0      0        2 
   2   chr2_56843049     HPrz    G    A        0      0        2 
   2   chr2_56843049     ZBoe    G    A        1      2        2 
   2   chr2_56843049     ZGre    G    A        1      2        2 
   2   chr2_56843049     ZHar    G    A        1      2        2 
   2   chr2_56843049   Sample    G    A        0      0        2 
   2   chr2_56846667     AAsi    T    C        0      0        2 
   2   chr2_56846667     AKia    T    C        0      0        2 
   2   chr2_56846667     AOna    T    C        0      0        2 
   2   chr2_56846667     ASom    T    C        0      0        2 
   2   chr2_56846667     HCab    T    C        0      0        2 
   2   chr2_56846667     HPrz    T    C        1      2        2 
   2   chr2_56846667     ZBoe    T    C        0      0        2 
   2   chr2_56846667     ZGre    T    C        0      0        2 
   2   chr2_56846667     ZHar    T    C        0      0        2 
   2   chr2_56846667   Sample    T    C        0      0        2 
   2   chr2_56847355     AAsi    A    G        0      0        2 
   2   chr2_56847355     AKia    A    G        0      0        2 
   2   chr2_56847355     AOna    A    G      0.5      1        2 
   2   chr2_56847355     ASom    A    G        0      0        2 
   2   chr2_56847355     HCab    A    G        0      0        2 
   2   chr2_56847355     HPrz    A    G        0      0        2 
   2   chr2_56847355     ZBoe    A    G        0      0        2 
   2   chr2_56847355     ZGre    A    G        0      0        2 
   2   chr2_56847355     ZHar    A    G        0      0        2 
   2   chr2_56847355   Sample    A    G        0      0        2 
   2   chr2_56865444     AAsi    T    C        0      0        2 
   2   chr2_56865444     AKia    T    C        1      2        2 
   2   chr2_56865444     AOna    T    C        1      2        2 
   2   chr2_56865444     ASom    T    C        0      0        2 
   2   chr2_56865444     HCab    T    C        0      0        2 
   2   chr2_56865444     HPrz    T    C        0      0        2 
   2   chr2_56865444     ZBoe    T    C        0      0        2 
   2   chr2_56865444     ZGre    T    C        0      0        2 
   2   chr2_56865444     ZHar    T    C        0      0        2 
   2   chr2_56865444   Sample    T    C        0      0        2 
   2   chr2_56872133     AAsi    T    A        0      0        2 
   2   chr2_56872133     AKia    T    A        0      0        2 
   2   chr2_56872133     AOna    T    A        0      0        2 
   2   chr2_56872133     ASom    T    A        0      0        2 
   2   chr2_56872133     HCab    T    A        1      2        2 
   2   chr2_56872133     HPrz    T    A        1      2        2 
   2   chr2_56872133     ZBoe    T    A        0      0        2 
   2   chr2_56872133     ZGre    T    A        0      0        2 
   2   chr2_56872133     ZHar    T    A        0      0        2 
   2   chr2_56872133   Sample    T    A        1      2        2 
   2   chr2_56872645     AAsi    G    T        0      0        2 
   2   chr2_56872645     AKia    G    T        0      0        2 
   2   chr2_56872645     AOna    G    T        0      0        2 
   2   chr2_56872645     ASom    G    T        0      0        2 
   2   chr2_56872645     HCab    G    T        0      0        2 
   2   chr2_56872645     HPrz    G    T        0      0        2 
   2   chr2_56872645     ZBoe    G    T        1      2        2 
   2   chr2_56872645     ZGre    G    T        0      0        2 
   2   chr2_56872645     ZHar    G    T        0      0        2 
   2   chr2_56872645   Sample    G    T        0      0        2 
   2   chr2_56875210     AAsi    T    C        1      2        2 
   2   chr2_56875210     AKia    T    C        0      0        2 
   2   chr2_56875210     AOna    T    C        0      0        2 
   2   chr2_56875210     ASom    T    C        1      2        2 
   2   chr2_56875210     HCab    T    C        0      0        2 
   2   chr2_56875210     HPrz    T    C        0      0        2 
   2   chr2_56875210     ZBoe    T    C        0      0        2 
   2   chr2_56875210     ZGre    T    C        1      2        2 
   2   chr2_56875210     ZHar    T    C        1      2        2 
   2   chr2_56875210   Sample    T    C        0      0        2 
   2   chr2_56880244     AAsi    T    G        0      0        2 
   2   chr2_56880244     AKia    T    G        0      0        2 
   2   chr2_56880244     AOna    T    G        0      0        2 
   2   chr2_56880244     ASom    T    G        0      0        2 
   2   chr2_56880244     HCab    T    G        1      2        2 
   2   chr2_56880244     HPrz    T    G        1      2        2 
   2   chr2_56880244     ZBoe    T    G        0      0        2 
   2   chr2_56880244     ZGre    T    G        0      0        2 
   2   chr2_56880244     ZHar    T    G        0      0        2 
   2   chr2_56880244   Sample    T    G        1      2        2 
   2   chr2_56890170     AAsi    T    C        0      0        2 
   2   chr2_56890170     AKia    T    C        0      0        2 
   2   chr2_56890170     AOna    T    C        0      0        2 
   2   chr2_56890170     ASom    T    C        0      0        2 
   2   chr2_56890170     HCab    T    C        0      0        2 
   2   chr2_56890170     HPrz    T    C        0      0        2 
   2   chr2_56890170     ZBoe    T    C        0      0        2 
   2   chr2_56890170     ZGre    T    C        0      0        2 
   2   chr2_56890170     ZHar    T    C        1      2        2 
   2   chr2_56890170   Sample    T    C        0      0        2 
   2   chr2_56890518     AAsi    G    A        0      0        2 
   2   chr2_56890518     AKia    G    A        0      0        2 
   2   chr2_56890518     AOna    G    A        0      0        2 
   2   chr2_56890518     ASom    G    A        0      0        2 
   2   chr2_56890518     HCab    G    A        1      2        2 
   2   chr2_56890518     HPrz    G    A        1      2        2 
   2   chr2_56890518     ZBoe    G    A        0      0        2 
   2   chr2_56890518     ZGre    G    A        0      0        2 
   2   chr2_56890518     ZHar    G    A        0      0        2 
   2   chr2_56890518   Sample    G    A        1      2        2 
   2   chr2_56892570     AAsi    A    G        0      0        2 
   2   chr2_56892570     AKia    A    G        0      0        2 
   2   chr2_56892570     AOna    A    G        0      0        2 
   2   chr2_56892570     ASom    A    G        0      0        2 
   2   chr2_56892570     HCab    A    G        0      0        2 
   2   chr2_56892570     HPrz    A    G        0      0        2 
   2   chr2_56892570     ZBoe    A    G      0.5      1        2 
   2   chr2_56892570     ZGre    A    G        0      0        2 
   2   chr2_56892570     ZHar    A    G        0      0        2 
   2   chr2_56892570   Sample    A    G        0      0        2 
   2   chr2_56893260     AAsi    T    C        0      0        2 
   2   chr2_56893260     AKia    T    C        0      0        2 
   2   chr2_56893260     AOna    T    C      0.5      1        2 
   2   chr2_56893260     ASom    T    C        0      0        2 
   2   chr2_56893260     HCab    T    C        0      0        2 
   2   chr2_56893260     HPrz    T    C        0      0        2 
   2   chr2_56893260     ZBoe    T    C        0      0        2 
   2   chr2_56893260     ZGre    T    C        0      0        2 
   2   chr2_56893260     ZHar    T    C        0      0        2 
   2   chr2_56893260   Sample    T    C        0      0        2 
   2   chr2_56898323     AAsi    G    T        0      0        2 
   2   chr2_56898323     AKia    G    T        0      0        2 
   2   chr2_56898323     AOna    G    T        0      0        2 
   2   chr2_56898323     ASom    G    T        0      0        2 
   2   chr2_56898323     HCab    G    T        1      2        2 
   2   chr2_56898323     HPrz    G    T        1      2        2 
   2   chr2_56898323     ZBoe    G    T        0      0        2 
   2   chr2_56898323     ZGre    G    T        0      0        2 
   2   chr2_56898323     ZHar    G    T        0      0        2 
   2   chr2_56898323   Sample    G    T        1      2        2 
   2   chr2_56901614     AAsi    G    A        0      0        2 
   2   chr2_56901614     AKia    G    A        0      0        2 
   2   chr2_56901614     AOna    G    A        0      0        2 
   2   chr2_56901614     ASom    G    A        0      0        2 
   2   chr2_56901614     HCab    G    A        1      2        2 
   2   chr2_56901614     HPrz    G    A        1      2        2 
   2   chr2_56901614     ZBoe    G    A        0      0        2 
   2   chr2_56901614     ZGre    G    A        0      0        2 
   2   chr2_56901614     ZHar    G    A        0      0        2 
   2   chr2_56901614   Sample    G    A        1      2        2 
   2   chr2_56903131     AAsi    C    A        0      0        2 
   2   chr2_56903131     AKia    C    A        0      0        2 
   2   chr2_56903131     AOna    C    A        0      0        2 
   2   chr2_56903131     ASom    C    A        0      0        2 
   2   chr2_56903131     HCab    C    A        0      0        2 
   2   chr2_56903131     HPrz    C    A        0      0        2 
   2   chr2_56903131     ZBoe    C    A        0      0        2 
   2   chr2_56903131     ZGre    C    A        1      2        2 
   2   chr2_56903131     ZHar    C    A        0      0        2 
   2   chr2_56903131   Sample    C    A        0      0        2 
   2   chr2_56906722     AAsi    A    G        0      0        2 
   2   chr2_56906722     AKia    A    G        0      0        2 
   2   chr2_56906722     AOna    A    G        0      0        2 
   2   chr2_56906722     ASom    A    G        0      0        2 
   2   chr2_56906722     HCab    A    G      0.5      1        2 
   2   chr2_56906722     HPrz    A    G      0.5      1        2 
   2   chr2_56906722     ZBoe    A    G        0      0        2 
   2   chr2_56906722     ZGre    A    G        0      0        2 
   2   chr2_56906722     ZHar    A    G        0      0        2 
   2   chr2_56906722   Sample    A    G        0      0        2 
   2   chr2_56910522     AAsi    A    G        0      0        2 
   2   chr2_56910522     AKia    A    G        0      0        2 
   2   chr2_56910522     AOna    A    G      0.5      1        2 
   2   chr2_56910522     ASom    A    G        0      0        2 
   2   chr2_56910522     HCab    A    G        0      0        2 
   2   chr2_56910522     HPrz    A    G        0      0        2 
   2   chr2_56910522     ZBoe    A    G        0      0        2 
   2   chr2_56910522     ZGre    A    G        0      0        2 
   2   chr2_56910522     ZHar    A    G        0      0        2 
   2   chr2_56910522   Sample    A    G        0      0        2 
   2   chr2_56910771     AAsi    G    A        0      0        2 
   2   chr2_56910771     AKia    G    A        0      0        2 
   2   chr2_56910771     AOna    G    A        0      0        2 
   2   chr2_56910771     ASom    G    A        0      0        2 
   2   chr2_56910771     HCab    G    A        1      2        2 
   2   chr2_56910771     HPrz    G    A        1      2        2 
   2   chr2_56910771     ZBoe    G    A        0      0        2 
   2   chr2_56910771     ZGre    G    A        0      0        2 
   2   chr2_56910771     ZHar    G    A        0      0        2 
   2   chr2_56910771   Sample    G    A        1      2        2 
   2   chr2_56916301     AAsi    C    T        0      0        2 
   2   chr2_56916301     AKia    C    T        0      0        2 
   2   chr2_56916301     AOna    C    T        0      0        2 
   2   chr2_56916301     ASom    C    T        0      0        2 
   2   chr2_56916301     HCab    C    T        0      0        2 
   2   chr2_56916301     HPrz    C    T        0      0        2 
   2   chr2_56916301     ZBoe    C    T        0      0        2 
   2   chr2_56916301     ZGre    C    T        1      2        2 
   2   chr2_56916301     ZHar    C    T        0      0        2 
   2   chr2_56916301   Sample    C    T        0      0        2 
   2   chr2_56920303     AAsi    T    C        0      0        2 
   2   chr2_56920303     AKia    T    C        0      0        2 
   2   chr2_56920303     AOna    T    C        0      0        2 
   2   chr2_56920303     ASom    T    C        0      0        2 
   2   chr2_56920303     HCab    T    C        1      2        2 
   2   chr2_56920303     HPrz    T    C        1      2        2 
   2   chr2_56920303     ZBoe    T    C        0      0        2 
   2   chr2_56920303     ZGre    T    C        0      0        2 
   2   chr2_56920303     ZHar    T    C        0      0        2 
   2   chr2_56920303   Sample    T    C        1      2        2 
   2   chr2_56923204     AAsi    T    C        0      0        2 
   2   chr2_56923204     AKia    T    C        0      0        2 
   2   chr2_56923204     AOna    T    C        0      0        2 
   2   chr2_56923204     ASom    T    C        0      0        2 
   2   chr2_56923204     HCab    T    C        0      0        2 
   2   chr2_56923204     HPrz    T    C      0.5      1        2 
   2   chr2_56923204     ZBoe    T    C        0      0        2 
   2   chr2_56923204     ZGre    T    C        0      0        2 
   2   chr2_56923204     ZHar    T    C        0      0        2 
   2   chr2_56923204   Sample    T    C        0      0        2 
   2   chr2_56926760     AAsi    T    C        0      0        2 
   2   chr2_56926760     AKia    T    C        0      0        2 
   2   chr2_56926760     AOna    T    C        0      0        2 
   2   chr2_56926760     ASom    T    C        0      0        2 
   2   chr2_56926760     HCab    T    C      0.5      1        2 
   2   chr2_56926760     HPrz    T    C        0      0        2 
   2   chr2_56926760     ZBoe    T    C        0      0        2 
   2   chr2_56926760     ZGre    T    C        0      0        2 
   2   chr2_56926760     ZHar    T    C        0      0        2 
   2   chr2_56926760   Sample    T    C        0      0        2 
   2   chr2_56927042     AAsi    T    C        0      0        2 
   2   chr2_56927042     AKia    T    C      0.5      1        2 
   2   chr2_56927042     AOna    T    C        0      0        2 
   2   chr2_56927042     ASom    T    C        0      0        2 
   2   chr2_56927042     HCab    T    C        0      0        2 
   2   chr2_56927042     HPrz    T    C        0      0        2 
   2   chr2_56927042     ZBoe    T    C        0      0        2 
   2   chr2_56927042     ZGre    T    C        0      0        2 
   2   chr2_56927042     ZHar    T    C        0      0        2 
   2   chr2_56927042   Sample    T    C        0      0        2 
   2   chr2_56952653     AAsi    A    G        0      0        2 
   2   chr2_56952653     AKia    A    G        0      0        2 
   2   chr2_56952653     AOna    A    G        0      0        2 
   2   chr2_56952653     ASom    A    G        0      0        2 
   2   chr2_56952653     HCab    A    G        1      2        2 
   2   chr2_56952653     HPrz    A    G        1      2        2 
   2   chr2_56952653     ZBoe    A    G        0      0        2 
   2   chr2_56952653     ZGre    A    G        0      0        2 
   2   chr2_56952653     ZHar    A    G        0      0        2 
   2   chr2_56952653   Sample    A    G        1      2        2 
   2   chr2_56965272     AAsi    C    G        0      0        2 
   2   chr2_56965272     AKia    C    G        0      0        2 
   2   chr2_56965272     AOna    C    G        0      0        2 
   2   chr2_56965272     ASom    C    G        0      0        2 
   2   chr2_56965272     HCab    C    G        0      0        2 
   2   chr2_56965272     HPrz    C    G      0.5      1        2 
   2   chr2_56965272     ZBoe    C    G        0      0        2 
   2   chr2_56965272     ZGre    C    G        0      0        2 
   2   chr2_56965272     ZHar    C    G        0      0        2 
   2   chr2_56965272   Sample    C    G        0      0        2 
   2   chr2_56966134     AAsi    C    T        0      0        2 
   2   chr2_56966134     AKia    C    T        0      0        2 
   2   chr2_56966134     AOna    C    T        0      0        2 
   2   chr2_56966134     ASom    C    T        0      0        2 
   2   chr2_56966134     HCab    C    T        1      2        2 
   2   chr2_56966134     HPrz    C    T        1      2        2 
   2   chr2_56966134     ZBoe    C    T        0      0        2 
   2   chr2_56966134     ZGre    C    T        0      0        2 
   2   chr2_56966134     ZHar    C    T        0      0        2 
   2   chr2_56966134   Sample    C    T        1      2        2 
   2   chr2_56966796     AAsi    T    C        0      0        2 
   2   chr2_56966796     AKia    T    C      0.5      1        2 
   2   chr2_56966796     AOna    T    C        0      0        2 
   2   chr2_56966796     ASom    T    C        0      0        2 
   2   chr2_56966796     HCab    T    C        0      0        2 
   2   chr2_56966796     HPrz    T    C        0      0        2 
   2   chr2_56966796     ZBoe    T    C        0      0        2 
   2   chr2_56966796     ZGre    T    C        0      0        2 
   2   chr2_56966796     ZHar    T    C        0      0        2 
   2   chr2_56966796   Sample    T    C        0      0        2 
   2   chr2_56978555     AAsi    G    C      0.5      1        2 
   2   chr2_56978555     AKia    G    C        0      0        2 
   2   chr2_56978555     AOna    G    C        0      0        2 
   2   chr2_56978555     ASom    G    C        0      0        2 
   2   chr2_56978555     HCab    G    C        0      0        2 
   2   chr2_56978555     HPrz    G    C        0      0        2 
   2   chr2_56978555     ZBoe    G    C        0      0        2 
   2   chr2_56978555     ZGre    G    C        0      0        2 
   2   chr2_56978555     ZHar    G    C        0      0        2 
   2   chr2_56978555   Sample    G    C        0      0        2 
   2   chr2_56982578     AAsi    A    G        0      0        2 
   2   chr2_56982578     AKia    A    G        0      0        2 
   2   chr2_56982578     AOna    A    G        0      0        2 
   2   chr2_56982578     ASom    A    G        0      0        2 
   2   chr2_56982578     HCab    A    G        1      2        2 
   2   chr2_56982578     HPrz    A    G        1      2        2 
   2   chr2_56982578     ZBoe    A    G        0      0        2 
   2   chr2_56982578     ZGre    A    G        0      0        2 
   2   chr2_56982578     ZHar    A    G        0      0        2 
   2   chr2_56982578   Sample    A    G        1      2        2 
   2   chr2_56987911     AAsi    G    A        0      0        2 
   2   chr2_56987911     AKia    G    A        0      0        2 
   2   chr2_56987911     AOna    G    A        0      0        2 
   2   chr2_56987911     ASom    G    A        0      0        2 
   2   chr2_56987911     HCab    G    A        0      0        2 
   2   chr2_56987911     HPrz    G    A        0      0        2 
   2   chr2_56987911     ZBoe    G    A      0.5      1        2 
   2   chr2_56987911     ZGre    G    A        0      0        2 
   2   chr2_56987911     ZHar    G    A        0      0        2 
   2   chr2_56987911   Sample    G    A        0      0        2 
   2   chr2_56990262     AAsi    G    C        0      0        2 
   2   chr2_56990262     AKia    G    C        0      0        2 
   2   chr2_56990262     AOna    G    C        0      0        2 
   2   chr2_56990262     ASom    G    C        0      0        2 
   2   chr2_56990262     HCab    G    C        1      2        2 
   2   chr2_56990262     HPrz    G    C        1      2        2 
   2   chr2_56990262     ZBoe    G    C        0      0        2 
   2   chr2_56990262     ZGre    G    C        0      0        2 
   2   chr2_56990262     ZHar    G    C        0      0        2 
   2   chr2_56990262   Sample    G    C        1      2        2 
   2   chr2_56991851     AAsi    T    G        1      2        2 
   2   chr2_56991851     AKia    T    G        0      0        2 
   2   chr2_56991851     AOna    T    G        0      0        2 
   2   chr2_56991851     ASom    T    G        1      2        2 
   2   chr2_56991851     HCab    T    G        0      0        2 
   2   chr2_56991851     HPrz    T    G        0      0        2 
   2   chr2_56991851     ZBoe    T    G        1      2        2 
   2   chr2_56991851     ZGre    T    G        1      2        2 
   2   chr2_56991851     ZHar    T    G        1      2        2 
   2   chr2_56991851   Sample    T    G        0      0        2 
   2   chr2_56995691     AAsi    A    G        0      0        2 
   2   chr2_56995691     AKia    A    G        0      0        2 
   2   chr2_56995691     AOna    A    G        0      0        2 
   2   chr2_56995691     ASom    A    G        0      0        2 
   2   chr2_56995691     HCab    A    G        0      0        2 
   2   chr2_56995691     HPrz    A    G        0      0        2 
   2   chr2_56995691     ZBoe    A    G        0      0        2 
   2   chr2_56995691     ZGre    A    G        0      0        2 
   2   chr2_56995691     ZHar    A    G        1      2        2 
   2   chr2_56995691   Sample    A    G        0      0        2 
   2   chr2_57001303     AAsi    C    T        0      0        2 
   2   chr2_57001303     AKia    C    T        0      0        2 
   2   chr2_57001303     AOna    C    T        0      0        2 
   2   chr2_57001303     ASom    C    T        0      0        2 
   2   chr2_57001303     HCab    C    T        1      2        2 
   2   chr2_57001303     HPrz    C    T        1      2        2 
   2   chr2_57001303     ZBoe    C    T        0      0        2 
   2   chr2_57001303     ZGre    C    T        0      0        2 
   2   chr2_57001303     ZHar    C    T        0      0        2 
   2   chr2_57001303   Sample    C    T        0      0        2 
   2   chr2_57002295     AAsi    T    C        0      0        2 
   2   chr2_57002295     AKia    T    C        0      0        2 
   2   chr2_57002295     AOna    T    C        0      0        2 
   2   chr2_57002295     ASom    T    C        0      0        2 
   2   chr2_57002295     HCab    T    C        0      0        2 
   2   chr2_57002295     HPrz    T    C        0      0        2 
   2   chr2_57002295     ZBoe    T    C        1      2        2 
   2   chr2_57002295     ZGre    T    C        0      0        2 
   2   chr2_57002295     ZHar    T    C        0      0        2 
   2   chr2_57002295   Sample    T    C        0      0        2 
   2   chr2_57047445     AAsi    T    A        0      0        2 
   2   chr2_57047445     AKia    T    A        0      0        2 
   2   chr2_57047445     AOna    T    A        0      0        2 
   2   chr2_57047445     ASom    T    A        0      0        2 
   2   chr2_57047445     HCab    T    A      0.5      1        2 
   2   chr2_57047445     HPrz    T    A        0      0        2 
   2   chr2_57047445     ZBoe    T    A        0      0        2 
   2   chr2_57047445     ZGre    T    A        0      0        2 
   2   chr2_57047445     ZHar    T    A        0      0        2 
   2   chr2_57047445   Sample    T    A        0      0        2 
   2   chr2_57049324     AAsi    G    T      0.5      1        2 
   2   chr2_57049324     AKia    G    T        0      0        2 
   2   chr2_57049324     AOna    G    T        0      0        2 
   2   chr2_57049324     ASom    G    T        0      0        2 
   2   chr2_57049324     HCab    G    T        0      0        2 
   2   chr2_57049324     HPrz    G    T        0      0        2 
   2   chr2_57049324     ZBoe    G    T        0      0        2 
   2   chr2_57049324     ZGre    G    T        0      0        2 
   2   chr2_57049324     ZHar    G    T        0      0        2 
   2   chr2_57049324   Sample    G    T        0      0        2 
   2   chr2_57052683     AAsi    T    C        0      0        2 
   2   chr2_57052683     AKia    T    C        0      0        2 
   2   chr2_57052683     AOna    T    C        0      0        2 
   2   chr2_57052683     ASom    T    C        0      0        2 
   2   chr2_57052683     HCab    T    C        0      0        2 
   2   chr2_57052683     HPrz    T    C        0      0        2 
   2   chr2_57052683     ZBoe    T    C        0      0        2 
   2   chr2_57052683     ZGre    T    C        0      0        2 
   2   chr2_57052683     ZHar    T    C      0.5      1        2 
   2   chr2_57052683   Sample    T    C        0      0        2 
   2   chr2_57053024     AAsi    G    A        0      0        2 
   2   chr2_57053024     AKia    G    A        0      0        2 
   2   chr2_57053024     AOna    G    A        0      0        2 
   2   chr2_57053024     ASom    G    A        0      0        2 
   2   chr2_57053024     HCab    G    A        1      2        2 
   2   chr2_57053024     HPrz    G    A        1      2        2 
   2   chr2_57053024     ZBoe    G    A        0      0        2 
   2   chr2_57053024     ZGre    G    A        0      0        2 
   2   chr2_57053024     ZHar    G    A        0      0        2 
   2   chr2_57053024   Sample    G    A        1      2        2 
   2   chr2_57055043     AAsi    G    A        0      0        2 
   2   chr2_57055043     AKia    G    A        0      0        2 
   2   chr2_57055043     AOna    G    A        0      0        2 
   2   chr2_57055043     ASom    G    A        0      0        2 
   2   chr2_57055043     HCab    G    A        0      0        2 
   2   chr2_57055043     HPrz    G    A        0      0        2 
   2   chr2_57055043     ZBoe    G    A        0      0        2 
   2   chr2_57055043     ZGre    G    A        0      0        2 
   2   chr2_57055043     ZHar    G    A        1      2        2 
   2   chr2_57055043   Sample    G    A        0      0        2 
   2   chr2_57060428     AAsi    G    C        0      0        2 
   2   chr2_57060428     AKia    G    C        0      0        2 
   2   chr2_57060428     AOna    G    C        0      0        2 
   2   chr2_57060428     ASom    G    C        0      0        2 
   2   chr2_57060428     HCab    G    C        1      2        2 
   2   chr2_57060428     HPrz    G    C        1      2        2 
   2   chr2_57060428     ZBoe    G    C        0      0        2 
   2   chr2_57060428     ZGre    G    C        0      0        2 
   2   chr2_57060428     ZHar    G    C        0      0        2 
   2   chr2_57060428   Sample    G    C        1      2        2 
   2   chr2_57062562     AAsi    C    T        0      0        2 
   2   chr2_57062562     AKia    C    T      0.5      1        2 
   2   chr2_57062562     AOna    C    T        0      0        2 
   2   chr2_57062562     ASom    C    T        0      0        2 
   2   chr2_57062562     HCab    C    T        0      0        2 
   2   chr2_57062562     HPrz    C    T        0      0        2 
   2   chr2_57062562     ZBoe    C    T        0      0        2 
   2   chr2_57062562     ZGre    C    T        0      0        2 
   2   chr2_57062562     ZHar    C    T        0      0        2 
   2   chr2_57062562   Sample    C    T        0      0        2 
   2   chr2_57099803     AAsi    A    T        0      0        2 
   2   chr2_57099803     AKia    A    T        0      0        2 
   2   chr2_57099803     AOna    A    T      0.5      1        2 
   2   chr2_57099803     ASom    A    T        0      0        2 
   2   chr2_57099803     HCab    A    T        0      0        2 
   2   chr2_57099803     HPrz    A    T        0      0        2 
   2   chr2_57099803     ZBoe    A    T        0      0        2 
   2   chr2_57099803     ZGre    A    T        0      0        2 
   2   chr2_57099803     ZHar    A    T        0      0        2 
   2   chr2_57099803   Sample    A    T        0      0        2 
   2   chr2_57099888     AAsi    T    C        0      0        2 
   2   chr2_57099888     AKia    T    C        0      0        2 
   2   chr2_57099888     AOna    T    C        0      0        2 
   2   chr2_57099888     ASom    T    C        0      0        2 
   2   chr2_57099888     HCab    T    C        1      2        2 
   2   chr2_57099888     HPrz    T    C        1      2        2 
   2   chr2_57099888     ZBoe    T    C        0      0        2 
   2   chr2_57099888     ZGre    T    C        0      0        2 
   2   chr2_57099888     ZHar    T    C        0      0        2 
   2   chr2_57099888   Sample    T    C        1      2        2 
   2   chr2_57113197     AAsi    G    A        0      0        2 
   2   chr2_57113197     AKia    G    A        0      0        2 
   2   chr2_57113197     AOna    G    A        0      0        2 
   2   chr2_57113197     ASom    G    A        0      0        2 
   2   chr2_57113197     HCab    G    A        0      0        2 
   2   chr2_57113197     HPrz    G    A        0      0        2 
   2   chr2_57113197     ZBoe    G    A      0.5      1        2 
   2   chr2_57113197     ZGre    G    A        0      0        2 
   2   chr2_57113197     ZHar    G    A        0      0        2 
   2   chr2_57113197   Sample    G    A        0      0        2 
   2   chr2_57115889     AAsi    G    T        0      0        2 
   2   chr2_57115889     AKia    G    T        0      0        2 
   2   chr2_57115889     AOna    G    T        0      0        2 
   2   chr2_57115889     ASom    G    T        0      0        2 
   2   chr2_57115889     HCab    G    T        1      2        2 
   2   chr2_57115889     HPrz    G    T        1      2        2 
   2   chr2_57115889     ZBoe    G    T        0      0        2 
   2   chr2_57115889     ZGre    G    T        0      0        2 
   2   chr2_57115889     ZHar    G    T        0      0        2 
   2   chr2_57115889   Sample    G    T        1      2        2 
   2   chr2_57117128     AAsi    T    C        0      0        2 
   2   chr2_57117128     AKia    T    C        0      0        2 
   2   chr2_57117128     AOna    T    C        0      0        2 
   2   chr2_57117128     ASom    T    C        0      0        2 
   2   chr2_57117128     HCab    T    C        0      0        2 
   2   chr2_57117128     HPrz    T    C        0      0        2 
   2   chr2_57117128     ZBoe    T    C        0      0        2 
   2   chr2_57117128     ZGre    T    C        0      0        2 
   2   chr2_57117128     ZHar    T    C      0.5      1        2 
   2   chr2_57117128   Sample    T    C        0      0        2 
   2   chr2_57117173     AAsi    C    G        0      0        2 
   2   chr2_57117173     AKia    C    G        0      0        2 
   2   chr2_57117173     AOna    C    G        0      0        2 
   2   chr2_57117173     ASom    C    G        0      0        2 
   2   chr2_57117173     HCab    C    G        1      2        2 
   2   chr2_57117173     HPrz    C    G        1      2        2 
   2   chr2_57117173     ZBoe    C    G        0      0        2 
   2   chr2_57117173     ZGre    C    G        0      0        2 
   2   chr2_57117173     ZHar    C    G        0      0        2 
   2   chr2_57117173   Sample    C    G        1      2        2 
   2   chr2_57134425     AAsi    C    T        0      0        2 
   2   chr2_57134425     AKia    C    T        0      0        2 
   2   chr2_57134425     AOna    C    T        0      0        2 
   2   chr2_57134425     ASom    C    T        0      0        2 
   2   chr2_57134425     HCab    C    T        0      0        2 
   2   chr2_57134425     HPrz    C    T        0      0        2 
   2   chr2_57134425     ZBoe    C    T        0      0        2 
   2   chr2_57134425     ZGre    C    T        0      0        2 
   2   chr2_57134425     ZHar    C    T      0.5      1        2 
   2   chr2_57134425   Sample    C    T        0      0        2 
   2   chr2_57144108     AAsi    C    A        1      2        2 
   2   chr2_57144108     AKia    C    A        0      0        2 
   2   chr2_57144108     AOna    C    A        0      0        2 
   2   chr2_57144108     ASom    C    A      0.5      1        2 
   2   chr2_57144108     HCab    C    A        0      0        2 
   2   chr2_57144108     HPrz    C    A        0      0        2 
   2   chr2_57144108     ZBoe    C    A        0      0        2 
   2   chr2_57144108     ZGre    C    A        0      0        2 
   2   chr2_57144108     ZHar    C    A        0      0        2 
   2   chr2_57144108   Sample    C    A        0      0        2 
   2   chr2_57144844     AAsi    G    A        0      0        2 
   2   chr2_57144844     AKia    G    A      0.5      1        2 
   2   chr2_57144844     AOna    G    A        0      0        2 
   2   chr2_57144844     ASom    G    A        0      0        2 
   2   chr2_57144844     HCab    G    A        0      0        2 
   2   chr2_57144844     HPrz    G    A        0      0        2 
   2   chr2_57144844     ZBoe    G    A        0      0        2 
   2   chr2_57144844     ZGre    G    A        0      0        2 
   2   chr2_57144844     ZHar    G    A        0      0        2 
   2   chr2_57144844   Sample    G    A        0      0        2 
   2   chr2_57151319     AAsi    A    G        0      0        2 
   2   chr2_57151319     AKia    A    G        0      0        2 
   2   chr2_57151319     AOna    A    G        0      0        2 
   2   chr2_57151319     ASom    A    G        0      0        2 
   2   chr2_57151319     HCab    A    G        0      0        2 
   2   chr2_57151319     HPrz    A    G        0      0        2 
   2   chr2_57151319     ZBoe    A    G        0      0        2 
   2   chr2_57151319     ZGre    A    G        1      2        2 
   2   chr2_57151319     ZHar    A    G        0      0        2 
   2   chr2_57151319   Sample    A    G        0      0        2 
   2   chr2_57153994     AAsi    G    A        0      0        2 
   2   chr2_57153994     AKia    G    A        0      0        2 
   2   chr2_57153994     AOna    G    A        0      0        2 
   2   chr2_57153994     ASom    G    A        0      0        2 
   2   chr2_57153994     HCab    G    A      0.5      1        2 
   2   chr2_57153994     HPrz    G    A        1      2        2 
   2   chr2_57153994     ZBoe    G    A        0      0        2 
   2   chr2_57153994     ZGre    G    A        0      0        2 
   2   chr2_57153994     ZHar    G    A        0      0        2 
   2   chr2_57153994   Sample    G    A        0      0        2 
   2   chr2_57156850     AAsi    G    C        0      0        2 
   2   chr2_57156850     AKia    G    C        0      0        2 
   2   chr2_57156850     AOna    G    C        0      0        2 
   2   chr2_57156850     ASom    G    C        0      0        2 
   2   chr2_57156850     HCab    G    C      0.5      1        2 
   2   chr2_57156850     HPrz    G    C        0      0        2 
   2   chr2_57156850     ZBoe    G    C        0      0        2 
   2   chr2_57156850     ZGre    G    C        0      0        2 
   2   chr2_57156850     ZHar    G    C        0      0        2 
   2   chr2_57156850   Sample    G    C        1      2        2 
   2   chr2_57158995     AAsi    A    G        0      0        2 
   2   chr2_57158995     AKia    A    G        1      2        2 
   2   chr2_57158995     AOna    A    G      0.5      1        2 
   2   chr2_57158995     ASom    A    G        0      0        2 
   2   chr2_57158995     HCab    A    G        0      0        2 
   2   chr2_57158995     HPrz    A    G        0      0        2 
   2   chr2_57158995     ZBoe    A    G        0      0        2 
   2   chr2_57158995     ZGre    A    G        0      0        2 
   2   chr2_57158995     ZHar    A    G        0      0        2 
   2   chr2_57158995   Sample    A    G        0      0        2 
   2   chr2_57170616     AAsi    A    G        0      0        2 
   2   chr2_57170616     AKia    A    G        0      0        2 
   2   chr2_57170616     AOna    A    G        0      0        2 
   2   chr2_57170616     ASom    A    G        0      0        2 
   2   chr2_57170616     HCab    A    G        1      2        2 
   2   chr2_57170616     HPrz    A    G        1      2        2 
   2   chr2_57170616     ZBoe    A    G        0      0        2 
   2   chr2_57170616     ZGre    A    G        0      0        2 
   2   chr2_57170616     ZHar    A    G        0      0        2 
   2   chr2_57170616   Sample    A    G        1      2        2 
   2   chr2_57174584     AAsi    C    G        0      0        2 
   2   chr2_57174584     AKia    C    G        0      0        2 
   2   chr2_57174584     AOna    C    G        0      0        2 
   2   chr2_57174584     ASom    C    G        0      0        2 
   2   chr2_57174584     HCab    C    G        0      0        2 
   2   chr2_57174584     HPrz    C    G        0      0        2 
   2   chr2_57174584     ZBoe    C    G      0.5      1        2 
   2   chr2_57174584     ZGre    C    G        0      0        2 
   2   chr2_57174584     ZHar    C    G        0      0        2 
   2   chr2_57174584   Sample    C    G        0      0        2 
   2   chr2_57184565     AAsi    C    T        0      0        2 
   2   chr2_57184565     AKia    C    T        0      0        2 
   2   chr2_57184565     AOna    C    T        0      0        2 
   2   chr2_57184565     ASom    C    T        0      0        2 
   2   chr2_57184565     HCab    C    T        1      2        2 
   2   chr2_57184565     HPrz    C    T        1      2        2 
   2   chr2_57184565     ZBoe    C    T        0      0        2 
   2   chr2_57184565     ZGre    C    T        0      0        2 
   2   chr2_57184565     ZHar    C    T        0      0        2 
   2   chr2_57184565   Sample    C    T        1      2        2 
   2   chr2_57193200     AAsi    G    T        0      0        2 
   2   chr2_57193200     AKia    G    T        0      0        2 
   2   chr2_57193200     AOna    G    T        0      0        2 
   2   chr2_57193200     ASom    G    T        0      0        2 
   2   chr2_57193200     HCab    G    T        0      0        2 
   2   chr2_57193200     HPrz    G    T        0      0        2 
   2   chr2_57193200     ZBoe    G    T        0      0        2 
   2   chr2_57193200     ZGre    G    T        1      2        2 
   2   chr2_57193200     ZHar    G    T        0      0        2 
   2   chr2_57193200   Sample    G    T        0      0        2 
   2   chr2_57193535     AAsi    C    T        0      0        2 
   2   chr2_57193535     AKia    C    T        0      0        2 
   2   chr2_57193535     AOna    C    T        0      0        2 
   2   chr2_57193535     ASom    C    T        0      0        2 
   2   chr2_57193535     HCab    C    T        0      0        2 
   2   chr2_57193535     HPrz    C    T      0.5      1        2 
   2   chr2_57193535     ZBoe    C    T        0      0        2 
   2   chr2_57193535     ZGre    C    T        0      0        2 
   2   chr2_57193535     ZHar    C    T        0      0        2 
   2   chr2_57193535   Sample    C    T        0      0        2 
   2   chr2_57194163     AAsi    T    C        0      0        2 
   2   chr2_57194163     AKia    T    C        0      0        2 
   2   chr2_57194163     AOna    T    C        0      0        2 
   2   chr2_57194163     ASom    T    C        0      0        2 
   2   chr2_57194163     HCab    T    C        0      0        2 
   2   chr2_57194163     HPrz    T    C        0      0        2 
   2   chr2_57194163     ZBoe    T    C        0      0        2 
   2   chr2_57194163     ZGre    T    C        0      0        2 
   2   chr2_57194163     ZHar    T    C      0.5      1        2 
   2   chr2_57194163   Sample    T    C        0      0        2 
   2   chr2_57205296     AAsi    C    G        0      0        2 
   2   chr2_57205296     AKia    C    G        0      0        2 
   2   chr2_57205296     AOna    C    G        0      0        2 
   2   chr2_57205296     ASom    C    G        0      0        2 
   2   chr2_57205296     HCab    C    G        1      2        2 
   2   chr2_57205296     HPrz    C    G        1      2        2 
   2   chr2_57205296     ZBoe    C    G        0      0        2 
   2   chr2_57205296     ZGre    C    G        0      0        2 
   2   chr2_57205296     ZHar    C    G        0      0        2 
   2   chr2_57205296   Sample    C    G        1      2        2 
   2   chr2_57205964     AAsi    G    T        0      0        2 
   2   chr2_57205964     AKia    G    T        0      0        2 
   2   chr2_57205964     AOna    G    T        0      0        2 
   2   chr2_57205964     ASom    G    T        0      0        2 
   2   chr2_57205964     HCab    G    T        0      0        2 
   2   chr2_57205964     HPrz    G    T        0      0        2 
   2   chr2_57205964     ZBoe    G    T        0      0        2 
   2   chr2_57205964     ZGre    G    T        1      2        2 
   2   chr2_57205964     ZHar    G    T        0      0        2 
   2   chr2_57205964   Sample    G    T        0      0        2 
   2   chr2_57210904     AAsi    T    C        0      0        2 
   2   chr2_57210904     AKia    T    C        0      0        2 
   2   chr2_57210904     AOna    T    C      0.5      1        2 
   2   chr2_57210904     ASom    T    C        0      0        2 
   2   chr2_57210904     HCab    T    C        0      0        2 
   2   chr2_57210904     HPrz    T    C        0      0        2 
   2   chr2_57210904     ZBoe    T    C        0      0        2 
   2   chr2_57210904     ZGre    T    C        0      0        2 
   2   chr2_57210904     ZHar    T    C        0      0        2 
   2   chr2_57210904   Sample    T    C        0      0        2 
   2   chr2_57218156     AAsi    G    T        0      0        2 
   2   chr2_57218156     AKia    G    T        0      0        2 
   2   chr2_57218156     AOna    G    T        0      0        2 
   2   chr2_57218156     ASom    G    T        0      0        2 
   2   chr2_57218156     HCab    G    T        1      2        2 
   2   chr2_57218156     HPrz    G    T        1      2        2 
   2   chr2_57218156     ZBoe    G    T        0      0        2 
   2   chr2_57218156     ZGre    G    T        0      0        2 
   2   chr2_57218156     ZHar    G    T        0      0        2 
   2   chr2_57218156   Sample    G    T        1      2        2 
   2   chr2_57229664     AAsi    G    C        0      0        2 
   2   chr2_57229664     AKia    G    C        0      0        2 
   2   chr2_57229664     AOna    G    C        0      0        2 
   2   chr2_57229664     ASom    G    C        0      0        2 
   2   chr2_57229664     HCab    G    C        0      0        2 
   2   chr2_57229664     HPrz    G    C        0      0        2 
   2   chr2_57229664     ZBoe    G    C        0      0        2 
   2   chr2_57229664     ZGre    G    C        1      2        2 
   2   chr2_57229664     ZHar    G    C        0      0        2 
   2   chr2_57229664   Sample    G    C        0      0        2 
   2   chr2_57231345     AAsi    T    C        0      0        2 
   2   chr2_57231345     AKia    T    C        0      0        2 
   2   chr2_57231345     AOna    T    C        1      2        2 
   2   chr2_57231345     ASom    T    C        0      0        2 
   2   chr2_57231345     HCab    T    C        0      0        2 
   2   chr2_57231345     HPrz    T    C        0      0        2 
   2   chr2_57231345     ZBoe    T    C        0      0        2 
   2   chr2_57231345     ZGre    T    C        0      0        2 
   2   chr2_57231345     ZHar    T    C        0      0        2 
   2   chr2_57231345   Sample    T    C        0      0        2 
   2   chr2_57231811     AAsi    A    G        0      0        2 
   2   chr2_57231811     AKia    A    G        0      0        2 
   2   chr2_57231811     AOna    A    G        0      0        2 
   2   chr2_57231811     ASom    A    G        0      0        2 
   2   chr2_57231811     HCab    A    G      0.5      1        2 
   2   chr2_57231811     HPrz    A    G        0      0        2 
   2   chr2_57231811     ZBoe    A    G        0      0        2 
   2   chr2_57231811     ZGre    A    G        0      0        2 
   2   chr2_57231811     ZHar    A    G        0      0        2 
   2   chr2_57231811   Sample    A    G        0      0        2 
   2   chr2_57241183     AAsi    G    A        0      0        2 
   2   chr2_57241183     AKia    G    A      0.5      1        2 
   2   chr2_57241183     AOna    G    A        0      0        2 
   2   chr2_57241183     ASom    G    A        0      0        2 
   2   chr2_57241183     HCab    G    A        0      0        2 
   2   chr2_57241183     HPrz    G    A        0      0        2 
   2   chr2_57241183     ZBoe    G    A        0      0        2 
   2   chr2_57241183     ZGre    G    A        0      0        2 
   2   chr2_57241183     ZHar    G    A        0      0        2 
   2   chr2_57241183   Sample    G    A        0      0        2 
   2   chr2_57244343     AAsi    T    C        0      0        2 
   2   chr2_57244343     AKia    T    C        0      0        2 
   2   chr2_57244343     AOna    T    C        0      0        2 
   2   chr2_57244343     ASom    T    C        0      0        2 
   2   chr2_57244343     HCab    T    C      0.5      1        2 
   2   chr2_57244343     HPrz    T    C        0      0        2 
   2   chr2_57244343     ZBoe    T    C        0      0        2 
   2   chr2_57244343     ZGre    T    C        0      0        2 
   2   chr2_57244343     ZHar    T    C        0      0        2 
   2   chr2_57244343   Sample    T    C        1      2        2 
   2   chr2_57251619     AAsi    A    G        0      0        2 
   2   chr2_57251619     AKia    A    G      0.5      1        2 
   2   chr2_57251619     AOna    A    G        0      0        2 
   2   chr2_57251619     ASom    A    G        0      0        2 
   2   chr2_57251619     HCab    A    G        0      0        2 
   2   chr2_57251619     HPrz    A    G        0      0        2 
   2   chr2_57251619     ZBoe    A    G        0      0        2 
   2   chr2_57251619     ZGre    A    G        0      0        2 
   2   chr2_57251619     ZHar    A    G        0      0        2 
   2   chr2_57251619   Sample    A    G        0      0        2 
   2   chr2_57253153     AAsi    G    A        0      0        2 
   2   chr2_57253153     AKia    G    A        0      0        2 
   2   chr2_57253153     AOna    G    A        0      0        2 
   2   chr2_57253153     ASom    G    A        0      0        2 
   2   chr2_57253153     HCab    G    A        1      2        2 
   2   chr2_57253153     HPrz    G    A        1      2        2 
   2   chr2_57253153     ZBoe    G    A        0      0        2 
   2   chr2_57253153     ZGre    G    A        0      0        2 
   2   chr2_57253153     ZHar    G    A        0      0        2 
   2   chr2_57253153   Sample    G    A        1      2        2 
   2   chr2_57257103     AAsi    A    G        0      0        2 
   2   chr2_57257103     AKia    A    G        0      0        2 
   2   chr2_57257103     AOna    A    G        0      0        2 
   2   chr2_57257103     ASom    A    G        0      0        2 
   2   chr2_57257103     HCab    A    G        1      2        2 
   2   chr2_57257103     HPrz    A    G        1      2        2 
   2   chr2_57257103     ZBoe    A    G        0      0        2 
   2   chr2_57257103     ZGre    A    G        0      0        2 
   2   chr2_57257103     ZHar    A    G        0      0        2 
   2   chr2_57257103   Sample    A    G        1      2        2 
   2   chr2_57258992     AAsi    T    C        0      0        2 
   2   chr2_57258992     AKia    T    C      0.5      1        2 
   2   chr2_57258992     AOna    T    C        0      0        2 
   2   chr2_57258992     ASom    T    C        0      0        2 
   2   chr2_57258992     HCab    T    C        0      0        2 
   2   chr2_57258992     HPrz    T    C        0      0        2 
   2   chr2_57258992     ZBoe    T    C        0      0        2 
   2   chr2_57258992     ZGre    T    C        0      0        2 
   2   chr2_57258992     ZHar    T    C        0      0        2 
   2   chr2_57258992   Sample    T    C        0      0        2 
   2   chr2_57260719     AAsi    G    A        0      0        2 
   2   chr2_57260719     AKia    G    A      0.5      1        2 
   2   chr2_57260719     AOna    G    A        0      0        2 
   2   chr2_57260719     ASom    G    A        0      0        2 
   2   chr2_57260719     HCab    G    A        0      0        2 
   2   chr2_57260719     HPrz    G    A        0      0        2 
   2   chr2_57260719     ZBoe    G    A        0      0        2 
   2   chr2_57260719     ZGre    G    A        0      0        2 
   2   chr2_57260719     ZHar    G    A        0      0        2 
   2   chr2_57260719   Sample    G    A        0      0        2 
   2   chr2_57264557     AAsi    C    A        0      0        2 
   2   chr2_57264557     AKia    C    A        0      0        2 
   2   chr2_57264557     AOna    C    A        0      0        2 
   2   chr2_57264557     ASom    C    A        0      0        2 
   2   chr2_57264557     HCab    C    A        1      2        2 
   2   chr2_57264557     HPrz    C    A        1      2        2 
   2   chr2_57264557     ZBoe    C    A        0      0        2 
   2   chr2_57264557     ZGre    C    A        0      0        2 
   2   chr2_57264557     ZHar    C    A        0      0        2 
   2   chr2_57264557   Sample    C    A        1      2        2 
   2   chr2_57264969     AAsi    G    T        0      0        2 
   2   chr2_57264969     AKia    G    T        1      2        2 
   2   chr2_57264969     AOna    G    T        0      0        2 
   2   chr2_57264969     ASom    G    T        0      0        2 
   2   chr2_57264969     HCab    G    T        0      0        2 
   2   chr2_57264969     HPrz    G    T        0      0        2 
   2   chr2_57264969     ZBoe    G    T        0      0        2 
   2   chr2_57264969     ZGre    G    T        0      0        2 
   2   chr2_57264969     ZHar    G    T        0      0        2 
   2   chr2_57264969   Sample    G    T        0      0        2 
   2   chr2_57267413     AAsi    C    T      0.5      1        2 
   2   chr2_57267413     AKia    C    T        0      0        2 
   2   chr2_57267413     AOna    C    T        0      0        2 
   2   chr2_57267413     ASom    C    T        0      0        2 
   2   chr2_57267413     HCab    C    T        0      0        2 
   2   chr2_57267413     HPrz    C    T        0      0        2 
   2   chr2_57267413     ZBoe    C    T        0      0        2 
   2   chr2_57267413     ZGre    C    T        0      0        2 
   2   chr2_57267413     ZHar    C    T        0      0        2 
   2   chr2_57267413   Sample    C    T        0      0        2 
   2   chr2_57269783     AAsi    C    G        0      0        2 
   2   chr2_57269783     AKia    C    G        0      0        2 
   2   chr2_57269783     AOna    C    G      0.5      1        2 
   2   chr2_57269783     ASom    C    G        0      0        2 
   2   chr2_57269783     HCab    C    G        0      0        2 
   2   chr2_57269783     HPrz    C    G        0      0        2 
   2   chr2_57269783     ZBoe    C    G        0      0        2 
   2   chr2_57269783     ZGre    C    G        0      0        2 
   2   chr2_57269783     ZHar    C    G        0      0        2 
   2   chr2_57269783   Sample    C    G        0      0        2 
   2   chr2_57280812     AAsi    G    A        1      2        2 
   2   chr2_57280812     AKia    G    A        0      0        2 
   2   chr2_57280812     AOna    G    A        0      0        2 
   2   chr2_57280812     ASom    G    A        1      2        2 
   2   chr2_57280812     HCab    G    A        0      0        2 
   2   chr2_57280812     HPrz    G    A        0      0        2 
   2   chr2_57280812     ZBoe    G    A        0      0        2 
   2   chr2_57280812     ZGre    G    A        0      0        2 
   2   chr2_57280812     ZHar    G    A        0      0        2 
   2   chr2_57280812   Sample    G    A        0      0        2 
   2   chr2_57300737     AAsi    G    A        0      0        2 
   2   chr2_57300737     AKia    G    A        0      0        2 
   2   chr2_57300737     AOna    G    A        0      0        2 
   2   chr2_57300737     ASom    G    A        0      0        2 
   2   chr2_57300737     HCab    G    A        1      2        2 
   2   chr2_57300737     HPrz    G    A        1      2        2 
   2   chr2_57300737     ZBoe    G    A        0      0        2 
   2   chr2_57300737     ZGre    G    A        0      0        2 
   2   chr2_57300737     ZHar    G    A        0      0        2 
   2   chr2_57300737   Sample    G    A        1      2        2 
   2   chr2_57303052     AAsi    G    C        0      0        2 
   2   chr2_57303052     AKia    G    C      0.5      1        2 
   2   chr2_57303052     AOna    G    C        0      0        2 
   2   chr2_57303052     ASom    G    C        0      0        2 
   2   chr2_57303052     HCab    G    C        0      0        2 
   2   chr2_57303052     HPrz    G    C        0      0        2 
   2   chr2_57303052     ZBoe    G    C        0      0        2 
   2   chr2_57303052     ZGre    G    C        0      0        2 
   2   chr2_57303052     ZHar    G    C        0      0        2 
   2   chr2_57303052   Sample    G    C        0      0        2 
   2   chr2_57308413     AAsi    C    T        0      0        2 
   2   chr2_57308413     AKia    C    T        0      0        2 
   2   chr2_57308413     AOna    C    T        0      0        2 
   2   chr2_57308413     ASom    C    T        0      0        2 
   2   chr2_57308413     HCab    C    T        1      2        2 
   2   chr2_57308413     HPrz    C    T        1      2        2 
   2   chr2_57308413     ZBoe    C    T        0      0        2 
   2   chr2_57308413     ZGre    C    T        0      0        2 
   2   chr2_57308413     ZHar    C    T        0      0        2 
   2   chr2_57308413   Sample    C    T        1      2        2 
   2   chr2_57312372     AAsi    C    T        0      0        2 
   2   chr2_57312372     AKia    C    T        0      0        2 
   2   chr2_57312372     AOna    C    T        0      0        2 
   2   chr2_57312372     ASom    C    T        0      0        2 
   2   chr2_57312372     HCab    C    T        1      2        2 
   2   chr2_57312372     HPrz    C    T        1      2        2 
   2   chr2_57312372     ZBoe    C    T        0      0        2 
   2   chr2_57312372     ZGre    C    T        0      0        2 
   2   chr2_57312372     ZHar    C    T        0      0        2 
   2   chr2_57312372   Sample    C    T        1      2        2 
   2   chr2_57314206     AAsi    T    C        0      0        2 
   2   chr2_57314206     AKia    T    C        0      0        2 
   2   chr2_57314206     AOna    T    C        0      0        2 
   2   chr2_57314206     ASom    T    C        0      0        2 
   2   chr2_57314206     HCab    T    C        0      0        2 
   2   chr2_57314206     HPrz    T    C        0      0        2 
   2   chr2_57314206     ZBoe    T    C      0.5      1        2 
   2   chr2_57314206     ZGre    T    C        0      0        2 
   2   chr2_57314206     ZHar    T    C        0      0        2 
   2   chr2_57314206   Sample    T    C        0      0        2 
   2   chr2_57317594     AAsi    A    G        0      0        2 
   2   chr2_57317594     AKia    A    G        0      0        2 
   2   chr2_57317594     AOna    A    G        0      0        2 
   2   chr2_57317594     ASom    A    G        0      0        2 
   2   chr2_57317594     HCab    A    G        0      0        2 
   2   chr2_57317594     HPrz    A    G        0      0        2 
   2   chr2_57317594     ZBoe    A    G      0.5      1        2 
   2   chr2_57317594     ZGre    A    G        0      0        2 
   2   chr2_57317594     ZHar    A    G        0      0        2 
   2   chr2_57317594   Sample    A    G        0      0        2 
   2   chr2_57318418     AAsi    T    G        0      0        2 
   2   chr2_57318418     AKia    T    G        0      0        2 
   2   chr2_57318418     AOna    T    G        0      0        2 
   2   chr2_57318418     ASom    T    G        0      0        2 
   2   chr2_57318418     HCab    T    G        1      2        2 
   2   chr2_57318418     HPrz    T    G        1      2        2 
   2   chr2_57318418     ZBoe    T    G        0      0        2 
   2   chr2_57318418     ZGre    T    G        0      0        2 
   2   chr2_57318418     ZHar    T    G        0      0        2 
   2   chr2_57318418   Sample    T    G        1      2        2 
   2   chr2_57335833     AAsi    A    G        0      0        2 
   2   chr2_57335833     AKia    A    G        0      0        2 
   2   chr2_57335833     AOna    A    G        0      0        2 
   2   chr2_57335833     ASom    A    G        0      0        2 
   2   chr2_57335833     HCab    A    G        0      0        2 
   2   chr2_57335833     HPrz    A    G        0      0        2 
   2   chr2_57335833     ZBoe    A    G        0      0        2 
   2   chr2_57335833     ZGre    A    G      0.5      1        2 
   2   chr2_57335833     ZHar    A    G        0      0        2 
   2   chr2_57335833   Sample    A    G        0      0        2 
   2   chr2_57337575     AAsi    G    A        0      0        2 
   2   chr2_57337575     AKia    G    A        0      0        2 
   2   chr2_57337575     AOna    G    A        1      2        2 
   2   chr2_57337575     ASom    G    A        0      0        2 
   2   chr2_57337575     HCab    G    A        0      0        2 
   2   chr2_57337575     HPrz    G    A        0      0        2 
   2   chr2_57337575     ZBoe    G    A        0      0        2 
   2   chr2_57337575     ZGre    G    A        0      0        2 
   2   chr2_57337575     ZHar    G    A        0      0        2 
   2   chr2_57337575   Sample    G    A        0      0        2 
   2   chr2_57341461     AAsi    A    G        1      2        2 
   2   chr2_57341461     AKia    A    G        0      0        2 
   2   chr2_57341461     AOna    A    G        0      0        2 
   2   chr2_57341461     ASom    A    G        1      2        2 
   2   chr2_57341461     HCab    A    G        0      0        2 
   2   chr2_57341461     HPrz    A    G        0      0        2 
   2   chr2_57341461     ZBoe    A    G        0      0        2 
   2   chr2_57341461     ZGre    A    G        1      2        2 
   2   chr2_57341461     ZHar    A    G        0      0        2 
   2   chr2_57341461   Sample    A    G        0      0        2 
   2   chr2_57358856     AAsi    A    G        0      0        2 
   2   chr2_57358856     AKia    A    G        0      0        2 
   2   chr2_57358856     AOna    A    G        0      0        2 
   2   chr2_57358856     ASom    A    G        0      0        2 
   2   chr2_57358856     HCab    A    G        0      0        2 
   2   chr2_57358856     HPrz    A    G        1      2        2 
   2   chr2_57358856     ZBoe    A    G        0      0        2 
   2   chr2_57358856     ZGre    A    G        0      0        2 
   2   chr2_57358856     ZHar    A    G        0      0        2 
   2   chr2_57358856   Sample    A    G        0      0        2 
   2   chr2_57358971     AAsi    T    A        0      0        2 
   2   chr2_57358971     AKia    T    A        0      0        2 
   2   chr2_57358971     AOna    T    A        0      0        2 
   2   chr2_57358971     ASom    T    A        0      0        2 
   2   chr2_57358971     HCab    T    A        1      2        2 
   2   chr2_57358971     HPrz    T    A        0      0        2 
   2   chr2_57358971     ZBoe    T    A        0      0        2 
   2   chr2_57358971     ZGre    T    A        0      0        2 
   2   chr2_57358971     ZHar    T    A        0      0        2 
   2   chr2_57358971   Sample    T    A        1      2        2 
   2   chr2_57364561     AAsi    G    C        0      0        2 
   2   chr2_57364561     AKia    G    C        0      0        2 
   2   chr2_57364561     AOna    G    C        0      0        2 
   2   chr2_57364561     ASom    G    C        0      0        2 
   2   chr2_57364561     HCab    G    C        1      2        2 
   2   chr2_57364561     HPrz    G    C        1      2        2 
   2   chr2_57364561     ZBoe    G    C        0      0        2 
   2   chr2_57364561     ZGre    G    C        0      0        2 
   2   chr2_57364561     ZHar    G    C        0      0        2 
   2   chr2_57364561   Sample    G    C        1      2        2 
   2   chr2_57364579     AAsi    T    G        0      0        2 
   2   chr2_57364579     AKia    T    G        0      0        2 
   2   chr2_57364579     AOna    T    G        0      0        2 
   2   chr2_57364579     ASom    T    G        0      0        2 
   2   chr2_57364579     HCab    T    G        0      0        2 
   2   chr2_57364579     HPrz    T    G      0.5      1        2 
   2   chr2_57364579     ZBoe    T    G        0      0        2 
   2   chr2_57364579     ZGre    T    G        0      0        2 
   2   chr2_57364579     ZHar    T    G        0      0        2 
   2   chr2_57364579   Sample    T    G        0      0        2 
   2   chr2_57365372     AAsi    A    G        0      0        2 
   2   chr2_57365372     AKia    A    G        0      0        2 
   2   chr2_57365372     AOna    A    G        0      0        2 
   2   chr2_57365372     ASom    A    G        0      0        2 
   2   chr2_57365372     HCab    A    G        1      2        2 
   2   chr2_57365372     HPrz    A    G        1      2        2 
   2   chr2_57365372     ZBoe    A    G        0      0        2 
   2   chr2_57365372     ZGre    A    G        0      0        2 
   2   chr2_57365372     ZHar    A    G        0      0        2 
   2   chr2_57365372   Sample    A    G        1      2        2 
   2   chr2_57368085     AAsi    T    C        0      0        2 
   2   chr2_57368085     AKia    T    C        1      2        2 
   2   chr2_57368085     AOna    T    C        1      2        2 
   2   chr2_57368085     ASom    T    C        0      0        2 
   2   chr2_57368085     HCab    T    C        0      0        2 
   2   chr2_57368085     HPrz    T    C        0      0        2 
   2   chr2_57368085     ZBoe    T    C        0      0        2 
   2   chr2_57368085     ZGre    T    C        0      0        2 
   2   chr2_57368085     ZHar    T    C        0      0        2 
   2   chr2_57368085   Sample    T    C        0      0        2 
   2   chr2_57370678     AAsi    T    C        0      0        2 
   2   chr2_57370678     AKia    T    C        0      0        2 
   2   chr2_57370678     AOna    T    C        0      0        2 
   2   chr2_57370678     ASom    T    C        0      0        2 
   2   chr2_57370678     HCab    T    C        1      2        2 
   2   chr2_57370678     HPrz    T    C        0      0        2 
   2   chr2_57370678     ZBoe    T    C        0      0        2 
   2   chr2_57370678     ZGre    T    C        0      0        2 
   2   chr2_57370678     ZHar    T    C        0      0        2 
   2   chr2_57370678   Sample    T    C        0      0        2 
   2   chr2_57374739     AAsi    T    C        0      0        2 
   2   chr2_57374739     AKia    T    C        0      0        2 
   2   chr2_57374739     AOna    T    C        0      0        2 
   2   chr2_57374739     ASom    T    C        0      0        2 
   2   chr2_57374739     HCab    T    C        0      0        2 
   2   chr2_57374739     HPrz    T    C        0      0        2 
   2   chr2_57374739     ZBoe    T    C        0      0        2 
   2   chr2_57374739     ZGre    T    C        0      0        2 
   2   chr2_57374739     ZHar    T    C        1      2        2 
   2   chr2_57374739   Sample    T    C        0      0        2 
   2   chr2_57384029     AAsi    A    G        0      0        2 
   2   chr2_57384029     AKia    A    G        0      0        2 
   2   chr2_57384029     AOna    A    G        0      0        2 
   2   chr2_57384029     ASom    A    G        0      0        2 
   2   chr2_57384029     HCab    A    G        0      0        2 
   2   chr2_57384029     HPrz    A    G        0      0        2 
   2   chr2_57384029     ZBoe    A    G        1      2        2 
   2   chr2_57384029     ZGre    A    G        0      0        2 
   2   chr2_57384029     ZHar    A    G        0      0        2 
   2   chr2_57384029   Sample    A    G        0      0        2 
   2   chr2_57384614     AAsi    A    G        1      2        2 
   2   chr2_57384614     AKia    A    G        0      0        2 
   2   chr2_57384614     AOna    A    G        0      0        2 
   2   chr2_57384614     ASom    A    G        0      0        2 
   2   chr2_57384614     HCab    A    G        0      0        2 
   2   chr2_57384614     HPrz    A    G        0      0        2 
   2   chr2_57384614     ZBoe    A    G        0      0        2 
   2   chr2_57384614     ZGre    A    G        0      0        2 
   2   chr2_57384614     ZHar    A    G        0      0        2 
   2   chr2_57384614   Sample    A    G        0      0        2 
   2   chr2_57386667     AAsi    C    A        0      0        2 
   2   chr2_57386667     AKia    C    A        0      0        2 
   2   chr2_57386667     AOna    C    A        0      0        2 
   2   chr2_57386667     ASom    C    A        0      0        2 
   2   chr2_57386667     HCab    C    A        1      2        2 
   2   chr2_57386667     HPrz    C    A        1      2        2 
   2   chr2_57386667     ZBoe    C    A        0      0        2 
   2   chr2_57386667     ZGre    C    A        0      0        2 
   2   chr2_57386667     ZHar    C    A        0      0        2 
   2   chr2_57386667   Sample    C    A        1      2        2 
   2   chr2_57388980     AAsi    C    T        0      0        2 
   2   chr2_57388980     AKia    C    T        0      0        2 
   2   chr2_57388980     AOna    C    T        0      0        2 
   2   chr2_57388980     ASom    C    T        0      0        2 
   2   chr2_57388980     HCab    C    T        1      2        2 
   2   chr2_57388980     HPrz    C    T        1      2        2 
   2   chr2_57388980     ZBoe    C    T        0      0        2 
   2   chr2_57388980     ZGre    C    T        0      0        2 
   2   chr2_57388980     ZHar    C    T        0      0        2 
   2   chr2_57388980   Sample    C    T        1      2        2 
   2   chr2_57395100     AAsi    C    A        0      0        2 
   2   chr2_57395100     AKia    C    A        0      0        2 
   2   chr2_57395100     AOna    C    A        0      0        2 
   2   chr2_57395100     ASom    C    A        0      0        2 
   2   chr2_57395100     HCab    C    A        0      0        2 
   2   chr2_57395100     HPrz    C    A        0      0        2 
   2   chr2_57395100     ZBoe    C    A        1      2        2 
   2   chr2_57395100     ZGre    C    A        1      2        2 
   2   chr2_57395100     ZHar    C    A        1      2        2 
   2   chr2_57395100   Sample    C    A        0      0        2 
   2   chr2_57407515     AAsi    T    G        0      0        2 
   2   chr2_57407515     AKia    T    G        0      0        2 
   2   chr2_57407515     AOna    T    G        0      0        2 
   2   chr2_57407515     ASom    T    G        1      2        2 
   2   chr2_57407515     HCab    T    G        0      0        2 
   2   chr2_57407515     HPrz    T    G        0      0        2 
   2   chr2_57407515     ZBoe    T    G        0      0        2 
   2   chr2_57407515     ZGre    T    G        0      0        2 
   2   chr2_57407515     ZHar    T    G        0      0        2 
   2   chr2_57407515   Sample    T    G        0      0        2 
   2   chr2_57412239     AAsi    G    A        0      0        2 
   2   chr2_57412239     AKia    G    A        0      0        2 
   2   chr2_57412239     AOna    G    A        0      0        2 
   2   chr2_57412239     ASom    G    A        0      0        2 
   2   chr2_57412239     HCab    G    A        0      0        2 
   2   chr2_57412239     HPrz    G    A      0.5      1        2 
   2   chr2_57412239     ZBoe    G    A        0      0        2 
   2   chr2_57412239     ZGre    G    A        0      0        2 
   2   chr2_57412239     ZHar    G    A        0      0        2 
   2   chr2_57412239   Sample    G    A        0      0        2 
   2   chr2_57415764     AAsi    A    G        0      0        2 
   2   chr2_57415764     AKia    A    G        0      0        2 
   2   chr2_57415764     AOna    A    G        0      0        2 
   2   chr2_57415764     ASom    A    G        0      0        2 
   2   chr2_57415764     HCab    A    G        1      2        2 
   2   chr2_57415764     HPrz    A    G        1      2        2 
   2   chr2_57415764     ZBoe    A    G        0      0        2 
   2   chr2_57415764     ZGre    A    G        0      0        2 
   2   chr2_57415764     ZHar    A    G        0      0        2 
   2   chr2_57415764   Sample    A    G        1      2        2 
   2   chr2_57419207     AAsi    C    T        1      2        2 
   2   chr2_57419207     AKia    C    T        0      0        2 
   2   chr2_57419207     AOna    C    T        0      0        2 
   2   chr2_57419207     ASom    C    T        1      2        2 
   2   chr2_57419207     HCab    C    T        0      0        2 
   2   chr2_57419207     HPrz    C    T        0      0        2 
   2   chr2_57419207     ZBoe    C    T        0      0        2 
   2   chr2_57419207     ZGre    C    T        0      0        2 
   2   chr2_57419207     ZHar    C    T        0      0        2 
   2   chr2_57419207   Sample    C    T        0      0        2 
   2   chr2_57419617     AAsi    C    T        0      0        2 
   2   chr2_57419617     AKia    C    T        0      0        2 
   2   chr2_57419617     AOna    C    T        0      0        2 
   2   chr2_57419617     ASom    C    T        0      0        2 
   2   chr2_57419617     HCab    C    T        0      0        2 
   2   chr2_57419617     HPrz    C    T      0.5      1        2 
   2   chr2_57419617     ZBoe    C    T        0      0        2 
   2   chr2_57419617     ZGre    C    T        0      0        2 
   2   chr2_57419617     ZHar    C    T        0      0        2 
   2   chr2_57419617   Sample    C    T        0      0        2 
   2   chr2_57436815     AAsi    G    T        0      0        2 
   2   chr2_57436815     AKia    G    T        0      0        2 
   2   chr2_57436815     AOna    G    T        0      0        2 
   2   chr2_57436815     ASom    G    T        0      0        2 
   2   chr2_57436815     HCab    G    T        0      0        2 
   2   chr2_57436815     HPrz    G    T        0      0        2 
   2   chr2_57436815     ZBoe    G    T        0      0        2 
   2   chr2_57436815     ZGre    G    T        0      0        2 
   2   chr2_57436815     ZHar    G    T        1      2        2 
   2   chr2_57436815   Sample    G    T        0      0        2 
   2   chr2_57444534     AAsi    T    C        0      0        2 
   2   chr2_57444534     AKia    T    C        1      2        2 
   2   chr2_57444534     AOna    T    C        0      0        2 
   2   chr2_57444534     ASom    T    C        0      0        2 
   2   chr2_57444534     HCab    T    C        0      0        2 
   2   chr2_57444534     HPrz    T    C        0      0        2 
   2   chr2_57444534     ZBoe    T    C        0      0        2 
   2   chr2_57444534     ZGre    T    C        0      0        2 
   2   chr2_57444534     ZHar    T    C        0      0        2 
   2   chr2_57444534   Sample    T    C        0      0        2 
   2   chr2_57446246     AAsi    C    T        0      0        2 
   2   chr2_57446246     AKia    C    T        0      0        2 
   2   chr2_57446246     AOna    C    T        0      0        2 
   2   chr2_57446246     ASom    C    T        0      0        2 
   2   chr2_57446246     HCab    C    T        0      0        2 
   2   chr2_57446246     HPrz    C    T      0.5      1        2 
   2   chr2_57446246     ZBoe    C    T        0      0        2 
   2   chr2_57446246     ZGre    C    T        0      0        2 
   2   chr2_57446246     ZHar    C    T        0      0        2 
   2   chr2_57446246   Sample    C    T        0      0        2 
   2   chr2_57496284     AAsi    T    A        0      0        2 
   2   chr2_57496284     AKia    T    A        0      0        2 
   2   chr2_57496284     AOna    T    A        0      0        2 
   2   chr2_57496284     ASom    T    A        0      0        2 
   2   chr2_57496284     HCab    T    A        1      2        2 
   2   chr2_57496284     HPrz    T    A        1      2        2 
   2   chr2_57496284     ZBoe    T    A        0      0        2 
   2   chr2_57496284     ZGre    T    A        0      0        2 
   2   chr2_57496284     ZHar    T    A        0      0        2 
   2   chr2_57496284   Sample    T    A        1      2        2 
   2   chr2_57499710     AAsi    T    G        0      0        2 
   2   chr2_57499710     AKia    T    G        0      0        2 
   2   chr2_57499710     AOna    T    G        0      0        2 
   2   chr2_57499710     ASom    T    G        0      0        2 
   2   chr2_57499710     HCab    T    G        1      2        2 
   2   chr2_57499710     HPrz    T    G        1      2        2 
   2   chr2_57499710     ZBoe    T    G        0      0        2 
   2   chr2_57499710     ZGre    T    G        0      0        2 
   2   chr2_57499710     ZHar    T    G        0      0        2 
   2   chr2_57499710   Sample    T    G        1      2        2 
   2   chr2_57505084     AAsi    T    C        0      0        2 
   2   chr2_57505084     AKia    T    C        0      0        2 
   2   chr2_57505084     AOna    T    C        0      0        2 
   2   chr2_57505084     ASom    T    C        0      0        2 
   2   chr2_57505084     HCab    T    C        0      0        2 
   2   chr2_57505084     HPrz    T    C        0      0        2 
   2   chr2_57505084     ZBoe    T    C        0      0        2 
   2   chr2_57505084     ZGre    T    C        0      0        2 
   2   chr2_57505084     ZHar    T    C        1      2        2 
   2   chr2_57505084   Sample    T    C        0      0        2 
   2   chr2_57512518     AAsi    C    T        0      0        2 
   2   chr2_57512518     AKia    C    T        0      0        2 
   2   chr2_57512518     AOna    C    T        0      0        2 
   2   chr2_57512518     ASom    C    T        0      0        2 
   2   chr2_57512518     HCab    C    T        0      0        2 
   2   chr2_57512518     HPrz    C    T        0      0        2 
   2   chr2_57512518     ZBoe    C    T      0.5      1        2 
   2   chr2_57512518     ZGre    C    T        0      0        2 
   2   chr2_57512518     ZHar    C    T        0      0        2 
   2   chr2_57512518   Sample    C    T        0      0        2 
   2   chr2_57515362     AAsi    T    C        0      0        2 
   2   chr2_57515362     AKia    T    C        0      0        2 
   2   chr2_57515362     AOna    T    C        0      0        2 
   2   chr2_57515362     ASom    T    C        0      0        2 
   2   chr2_57515362     HCab    T    C        1      2        2 
   2   chr2_57515362     HPrz    T    C        1      2        2 
   2   chr2_57515362     ZBoe    T    C        0      0        2 
   2   chr2_57515362     ZGre    T    C        0      0        2 
   2   chr2_57515362     ZHar    T    C        0      0        2 
   2   chr2_57515362   Sample    T    C        1      2        2 
   2   chr2_57528290     AAsi    A    T        0      0        2 
   2   chr2_57528290     AKia    A    T        0      0        2 
   2   chr2_57528290     AOna    A    T        0      0        2 
   2   chr2_57528290     ASom    A    T        0      0        2 
   2   chr2_57528290     HCab    A    T        1      2        2 
   2   chr2_57528290     HPrz    A    T        1      2        2 
   2   chr2_57528290     ZBoe    A    T        0      0        2 
   2   chr2_57528290     ZGre    A    T        0      0        2 
   2   chr2_57528290     ZHar    A    T        0      0        2 
   2   chr2_57528290   Sample    A    T        1      2        2 
   2   chr2_57538123     AAsi    T    C        0      0        2 
   2   chr2_57538123     AKia    T    C        0      0        2 
   2   chr2_57538123     AOna    T    C        0      0        2 
   2   chr2_57538123     ASom    T    C        0      0        2 
   2   chr2_57538123     HCab    T    C        0      0        2 
   2   chr2_57538123     HPrz    T    C        0      0        2 
   2   chr2_57538123     ZBoe    T    C        0      0        2 
   2   chr2_57538123     ZGre    T    C        0      0        2 
   2   chr2_57538123     ZHar    T    C      0.5      1        2 
   2   chr2_57538123   Sample    T    C        0      0        2 
   2   chr2_57560159     AAsi    A    T        0      0        2 
   2   chr2_57560159     AKia    A    T        0      0        2 
   2   chr2_57560159     AOna    A    T        0      0        2 
   2   chr2_57560159     ASom    A    T        0      0        2 
   2   chr2_57560159     HCab    A    T        1      2        2 
   2   chr2_57560159     HPrz    A    T        1      2        2 
   2   chr2_57560159     ZBoe    A    T        0      0        2 
   2   chr2_57560159     ZGre    A    T        0      0        2 
   2   chr2_57560159     ZHar    A    T        0      0        2 
   2   chr2_57560159   Sample    A    T        1      2        2 
   2   chr2_57567670     AAsi    T    G        0      0        2 
   2   chr2_57567670     AKia    T    G        0      0        2 
   2   chr2_57567670     AOna    T    G        1      2        2 
   2   chr2_57567670     ASom    T    G        0      0        2 
   2   chr2_57567670     HCab    T    G        0      0        2 
   2   chr2_57567670     HPrz    T    G        0      0        2 
   2   chr2_57567670     ZBoe    T    G        0      0        2 
   2   chr2_57567670     ZGre    T    G        0      0        2 
   2   chr2_57567670     ZHar    T    G        0      0        2 
   2   chr2_57567670   Sample    T    G        0      0        2 
   2   chr2_57571472     AAsi    T    G        0      0        2 
   2   chr2_57571472     AKia    T    G        0      0        2 
   2   chr2_57571472     AOna    T    G        0      0        2 
   2   chr2_57571472     ASom    T    G        0      0        2 
   2   chr2_57571472     HCab    T    G        0      0        2 
   2   chr2_57571472     HPrz    T    G        0      0        2 
   2   chr2_57571472     ZBoe    T    G      0.5      1        2 
   2   chr2_57571472     ZGre    T    G        0      0        2 
   2   chr2_57571472     ZHar    T    G        0      0        2 
   2   chr2_57571472   Sample    T    G        0      0        2 
   2   chr2_57573830     AAsi    G    A        1      2        2 
   2   chr2_57573830     AKia    G    A        0      0        2 
   2   chr2_57573830     AOna    G    A        0      0        2 
   2   chr2_57573830     ASom    G    A        1      2        2 
   2   chr2_57573830     HCab    G    A        0      0        2 
   2   chr2_57573830     HPrz    G    A        0      0        2 
   2   chr2_57573830     ZBoe    G    A        0      0        2 
   2   chr2_57573830     ZGre    G    A        0      0        2 
   2   chr2_57573830     ZHar    G    A        0      0        2 
   2   chr2_57573830   Sample    G    A        0      0        2 
   2   chr2_57637276     AAsi    T    C        1      2        2 
   2   chr2_57637276     AKia    T    C        0      0        2 
   2   chr2_57637276     AOna    T    C        0      0        2 
   2   chr2_57637276     ASom    T    C        1      2        2 
   2   chr2_57637276     HCab    T    C        0      0        2 
   2   chr2_57637276     HPrz    T    C        0      0        2 
   2   chr2_57637276     ZBoe    T    C        0      0        2 
   2   chr2_57637276     ZGre    T    C        0      0        2 
   2   chr2_57637276     ZHar    T    C        0      0        2 
   2   chr2_57637276   Sample    T    C        0      0        2 
   2   chr2_57638249     AAsi    A    G        0      0        2 
   2   chr2_57638249     AKia    A    G        0      0        2 
   2   chr2_57638249     AOna    A    G        0      0        2 
   2   chr2_57638249     ASom    A    G        0      0        2 
   2   chr2_57638249     HCab    A    G        1      2        2 
   2   chr2_57638249     HPrz    A    G        1      2        2 
   2   chr2_57638249     ZBoe    A    G        0      0        2 
   2   chr2_57638249     ZGre    A    G        0      0        2 
   2   chr2_57638249     ZHar    A    G        0      0        2 
   2   chr2_57638249   Sample    A    G        1      2        2 
   2   chr2_57644795     AAsi    T    C        0      0        2 
   2   chr2_57644795     AKia    T    C        0      0        2 
   2   chr2_57644795     AOna    T    C        0      0        2 
   2   chr2_57644795     ASom    T    C        0      0        2 
   2   chr2_57644795     HCab    T    C        0      0        2 
   2   chr2_57644795     HPrz    T    C        0      0        2 
   2   chr2_57644795     ZBoe    T    C        0      0        2 
   2   chr2_57644795     ZGre    T    C        0      0        2 
   2   chr2_57644795     ZHar    T    C        1      2        2 
   2   chr2_57644795   Sample    T    C        0      0        2 
   2   chr2_57645375     AAsi    G    A        0      0        2 
   2   chr2_57645375     AKia    G    A        0      0        2 
   2   chr2_57645375     AOna    G    A        0      0        2 
   2   chr2_57645375     ASom    G    A        0      0        2 
   2   chr2_57645375     HCab    G    A        1      2        2 
   2   chr2_57645375     HPrz    G    A        1      2        2 
   2   chr2_57645375     ZBoe    G    A        0      0        2 
   2   chr2_57645375     ZGre    G    A        0      0        2 
   2   chr2_57645375     ZHar    G    A        0      0        2 
   2   chr2_57645375   Sample    G    A        1      2        2 
   2   chr2_57647823     AAsi    A    G        0      0        2 
   2   chr2_57647823     AKia    A    G        0      0        2 
   2   chr2_57647823     AOna    A    G        0      0        2 
   2   chr2_57647823     ASom    A    G        0      0        2 
   2   chr2_57647823     HCab    A    G        1      2        2 
   2   chr2_57647823     HPrz    A    G        1      2        2 
   2   chr2_57647823     ZBoe    A    G        0      0        2 
   2   chr2_57647823     ZGre    A    G        0      0        2 
   2   chr2_57647823     ZHar    A    G        0      0        2 
   2   chr2_57647823   Sample    A    G        1      2        2 
   2   chr2_57649035     AAsi    A    G        0      0        2 
   2   chr2_57649035     AKia    A    G        1      2        2 
   2   chr2_57649035     AOna    A    G        0      0        2 
   2   chr2_57649035     ASom    A    G        0      0        2 
   2   chr2_57649035     HCab    A    G        0      0        2 
   2   chr2_57649035     HPrz    A    G        0      0        2 
   2   chr2_57649035     ZBoe    A    G        0      0        2 
   2   chr2_57649035     ZGre    A    G        0      0        2 
   2   chr2_57649035     ZHar    A    G        0      0        2 
   2   chr2_57649035   Sample    A    G        0      0        2 
   2   chr2_57649742     AAsi    A    G        1      2        2 
   2   chr2_57649742     AKia    A    G        0      0        2 
   2   chr2_57649742     AOna    A    G        0      0        2 
   2   chr2_57649742     ASom    A    G        1      2        2 
   2   chr2_57649742     HCab    A    G        0      0        2 
   2   chr2_57649742     HPrz    A    G        0      0        2 
   2   chr2_57649742     ZBoe    A    G        0      0        2 
   2   chr2_57649742     ZGre    A    G        0      0        2 
   2   chr2_57649742     ZHar    A    G        0      0        2 
   2   chr2_57649742   Sample    A    G        0      0        2 
   2   chr2_57654808     AAsi    T    C        0      0        2 
   2   chr2_57654808     AKia    T    C        0      0        2 
   2   chr2_57654808     AOna    T    C        0      0        2 
   2   chr2_57654808     ASom    T    C        0      0        2 
   2   chr2_57654808     HCab    T    C        1      2        2 
   2   chr2_57654808     HPrz    T    C        1      2        2 
   2   chr2_57654808     ZBoe    T    C        1      2        2 
   2   chr2_57654808     ZGre    T    C        0      0        2 
   2   chr2_57654808     ZHar    T    C        0      0        2 
   2   chr2_57654808   Sample    T    C        1      2        2 
   2   chr2_57666810     AAsi    A    G        0      0        2 
   2   chr2_57666810     AKia    A    G        0      0        2 
   2   chr2_57666810     AOna    A    G        0      0        2 
   2   chr2_57666810     ASom    A    G        1      2        2 
   2   chr2_57666810     HCab    A    G        0      0        2 
   2   chr2_57666810     HPrz    A    G        0      0        2 
   2   chr2_57666810     ZBoe    A    G        0      0        2 
   2   chr2_57666810     ZGre    A    G        0      0        2 
   2   chr2_57666810     ZHar    A    G        0      0        2 
   2   chr2_57666810   Sample    A    G        0      0        2 
   2   chr2_57669405     AAsi    A    G        0      0        2 
   2   chr2_57669405     AKia    A    G        0      0        2 
   2   chr2_57669405     AOna    A    G        0      0        2 
   2   chr2_57669405     ASom    A    G        0      0        2 
   2   chr2_57669405     HCab    A    G      0.5      1        2 
   2   chr2_57669405     HPrz    A    G        0      0        2 
   2   chr2_57669405     ZBoe    A    G        0      0        2 
   2   chr2_57669405     ZGre    A    G        0      0        2 
   2   chr2_57669405     ZHar    A    G        0      0        2 
   2   chr2_57669405   Sample    A    G        0      0        2 
   2   chr2_57670574     AAsi    G    T        0      0        2 
   2   chr2_57670574     AKia    G    T        0      0        2 
   2   chr2_57670574     AOna    G    T        1      2        2 
   2   chr2_57670574     ASom    G    T        0      0        2 
   2   chr2_57670574     HCab    G    T        0      0        2 
   2   chr2_57670574     HPrz    G    T        0      0        2 
   2   chr2_57670574     ZBoe    G    T        0      0        2 
   2   chr2_57670574     ZGre    G    T        0      0        2 
   2   chr2_57670574     ZHar    G    T        0      0        2 
   2   chr2_57670574   Sample    G    T        0      0        2 
   2   chr2_57678834     AAsi    G    A        1      2        2 
   2   chr2_57678834     AKia    G    A        0      0        2 
   2   chr2_57678834     AOna    G    A        0      0        2 
   2   chr2_57678834     ASom    G    A        1      2        2 
   2   chr2_57678834     HCab    G    A        0      0        2 
   2   chr2_57678834     HPrz    G    A        0      0        2 
   2   chr2_57678834     ZBoe    G    A        0      0        2 
   2   chr2_57678834     ZGre    G    A        0      0        2 
   2   chr2_57678834     ZHar    G    A        0      0        2 
   2   chr2_57678834   Sample    G    A        0      0        2 
   2   chr2_57689644     AAsi    C    T        0      0        2 
   2   chr2_57689644     AKia    C    T      0.5      1        2 
   2   chr2_57689644     AOna    C    T        0      0        2 
   2   chr2_57689644     ASom    C    T        0      0        2 
   2   chr2_57689644     HCab    C    T        0      0        2 
   2   chr2_57689644     HPrz    C    T        0      0        2 
   2   chr2_57689644     ZBoe    C    T        0      0        2 
   2   chr2_57689644     ZGre    C    T        0      0        2 
   2   chr2_57689644     ZHar    C    T        0      0        2 
   2   chr2_57689644   Sample    C    T        0      0        2 
   2   chr2_57692940     AAsi    A    C        0      0        2 
   2   chr2_57692940     AKia    A    C        0      0        2 
   2   chr2_57692940     AOna    A    C        0      0        2 
   2   chr2_57692940     ASom    A    C        0      0        2 
   2   chr2_57692940     HCab    A    C        1      2        2 
   2   chr2_57692940     HPrz    A    C        1      2        2 
   2   chr2_57692940     ZBoe    A    C        0      0        2 
   2   chr2_57692940     ZGre    A    C        0      0        2 
   2   chr2_57692940     ZHar    A    C        0      0        2 
   2   chr2_57692940   Sample    A    C        1      2        2 
   2   chr2_57693949     AAsi    A    T        0      0        2 
   2   chr2_57693949     AKia    A    T        0      0        2 
   2   chr2_57693949     AOna    A    T        0      0        2 
   2   chr2_57693949     ASom    A    T        0      0        2 
   2   chr2_57693949     HCab    A    T        0      0        2 
   2   chr2_57693949     HPrz    A    T        0      0        2 
   2   chr2_57693949     ZBoe    A    T      0.5      1        2 
   2   chr2_57693949     ZGre    A    T        0      0        2 
   2   chr2_57693949     ZHar    A    T        0      0        2 
   2   chr2_57693949   Sample    A    T        0      0        2 
   2   chr2_57696751     AAsi    G    A        0      0        2 
   2   chr2_57696751     AKia    G    A        0      0        2 
   2   chr2_57696751     AOna    G    A        0      0        2 
   2   chr2_57696751     ASom    G    A        0      0        2 
   2   chr2_57696751     HCab    G    A        1      2        2 
   2   chr2_57696751     HPrz    G    A        1      2        2 
   2   chr2_57696751     ZBoe    G    A        0      0        2 
   2   chr2_57696751     ZGre    G    A        0      0        2 
   2   chr2_57696751     ZHar    G    A        0      0        2 
   2   chr2_57696751   Sample    G    A        1      2        2 
   2   chr2_57716735     AAsi    T    C        0      0        2 
   2   chr2_57716735     AKia    T    C        0      0        2 
   2   chr2_57716735     AOna    T    C        0      0        2 
   2   chr2_57716735     ASom    T    C        0      0        2 
   2   chr2_57716735     HCab    T    C        0      0        2 
   2   chr2_57716735     HPrz    T    C        1      2        2 
   2   chr2_57716735     ZBoe    T    C        0      0        2 
   2   chr2_57716735     ZGre    T    C        0      0        2 
   2   chr2_57716735     ZHar    T    C        0      0        2 
   2   chr2_57716735   Sample    T    C        0      0        2 
   2   chr2_57728320     AAsi    G    T        0      0        2 
   2   chr2_57728320     AKia    G    T        0      0        2 
   2   chr2_57728320     AOna    G    T        0      0        2 
   2   chr2_57728320     ASom    G    T        0      0        2 
   2   chr2_57728320     HCab    G    T        0      0        2 
   2   chr2_57728320     HPrz    G    T        0      0        2 
   2   chr2_57728320     ZBoe    G    T        0      0        2 
   2   chr2_57728320     ZGre    G    T        0      0        2 
   2   chr2_57728320     ZHar    G    T        1      2        2 
   2   chr2_57728320   Sample    G    T        0      0        2 
   2   chr2_57729123     AAsi    A    G        0      0        2 
   2   chr2_57729123     AKia    A    G        0      0        2 
   2   chr2_57729123     AOna    A    G        0      0        2 
   2   chr2_57729123     ASom    A    G        0      0        2 
   2   chr2_57729123     HCab    A    G        0      0        2 
   2   chr2_57729123     HPrz    A    G      0.5      1        2 
   2   chr2_57729123     ZBoe    A    G        0      0        2 
   2   chr2_57729123     ZGre    A    G        0      0        2 
   2   chr2_57729123     ZHar    A    G        0      0        2 
   2   chr2_57729123   Sample    A    G        0      0        2 
   2   chr2_57733856     AAsi    G    A        0      0        2 
   2   chr2_57733856     AKia    G    A        0      0        2 
   2   chr2_57733856     AOna    G    A        0      0        2 
   2   chr2_57733856     ASom    G    A        0      0        2 
   2   chr2_57733856     HCab    G    A        0      0        2 
   2   chr2_57733856     HPrz    G    A        0      0        2 
   2   chr2_57733856     ZBoe    G    A        1      2        2 
   2   chr2_57733856     ZGre    G    A        0      0        2 
   2   chr2_57733856     ZHar    G    A        0      0        2 
   2   chr2_57733856   Sample    G    A        0      0        2 
   2   chr2_57736147     AAsi    G    C        0      0        2 
   2   chr2_57736147     AKia    G    C        0      0        2 
   2   chr2_57736147     AOna    G    C        0      0        2 
   2   chr2_57736147     ASom    G    C        0      0        2 
   2   chr2_57736147     HCab    G    C        1      2        2 
   2   chr2_57736147     HPrz    G    C        1      2        2 
   2   chr2_57736147     ZBoe    G    C        0      0        2 
   2   chr2_57736147     ZGre    G    C        0      0        2 
   2   chr2_57736147     ZHar    G    C        0      0        2 
   2   chr2_57736147   Sample    G    C        1      2        2 
   2   chr2_57739137     AAsi    A    G        0      0        2 
   2   chr2_57739137     AKia    A    G        0      0        2 
   2   chr2_57739137     AOna    A    G        0      0        2 
   2   chr2_57739137     ASom    A    G        0      0        2 
   2   chr2_57739137     HCab    A    G        1      2        2 
   2   chr2_57739137     HPrz    A    G        1      2        2 
   2   chr2_57739137     ZBoe    A    G        0      0        2 
   2   chr2_57739137     ZGre    A    G        0      0        2 
   2   chr2_57739137     ZHar    A    G        0      0        2 
   2   chr2_57739137   Sample    A    G        1      2        2 
   2   chr2_57740347     AAsi    G    T        0      0        2 
   2   chr2_57740347     AKia    G    T        0      0        2 
   2   chr2_57740347     AOna    G    T        0      0        2 
   2   chr2_57740347     ASom    G    T        0      0        2 
   2   chr2_57740347     HCab    G    T        1      2        2 
   2   chr2_57740347     HPrz    G    T        1      2        2 
   2   chr2_57740347     ZBoe    G    T        0      0        2 
   2   chr2_57740347     ZGre    G    T        0      0        2 
   2   chr2_57740347     ZHar    G    T        0      0        2 
   2   chr2_57740347   Sample    G    T        1      2        2 
   2   chr2_57744993     AAsi    A    G        0      0        2 
   2   chr2_57744993     AKia    A    G        0      0        2 
   2   chr2_57744993     AOna    A    G        0      0        2 
   2   chr2_57744993     ASom    A    G        0      0        2 
   2   chr2_57744993     HCab    A    G        0      0        2 
   2   chr2_57744993     HPrz    A    G        0      0        2 
   2   chr2_57744993     ZBoe    A    G        1      2        2 
   2   chr2_57744993     ZGre    A    G        1      2        2 
   2   chr2_57744993     ZHar    A    G        1      2        2 
   2   chr2_57744993   Sample    A    G        0      0        2 
   2   chr2_57746206     AAsi    C    T        0      0        2 
   2   chr2_57746206     AKia    C    T        0      0        2 
   2   chr2_57746206     AOna    C    T        0      0        2 
   2   chr2_57746206     ASom    C    T        0      0        2 
   2   chr2_57746206     HCab    C    T        0      0        2 
   2   chr2_57746206     HPrz    C    T        0      0        2 
   2   chr2_57746206     ZBoe    C    T        0      0        2 
   2   chr2_57746206     ZGre    C    T        0      0        2 
   2   chr2_57746206     ZHar    C    T      0.5      1        2 
   2   chr2_57746206   Sample    C    T        0      0        2 
   2   chr2_57752780     AAsi    C    G        0      0        2 
   2   chr2_57752780     AKia    C    G        0      0        2 
   2   chr2_57752780     AOna    C    G        0      0        2 
   2   chr2_57752780     ASom    C    G        0      0        2 
   2   chr2_57752780     HCab    C    G        1      2        2 
   2   chr2_57752780     HPrz    C    G        1      2        2 
   2   chr2_57752780     ZBoe    C    G        0      0        2 
   2   chr2_57752780     ZGre    C    G        0      0        2 
   2   chr2_57752780     ZHar    C    G        0      0        2 
   2   chr2_57752780   Sample    C    G        1      2        2 
   2   chr2_57759541     AAsi    C    T        0      0        2 
   2   chr2_57759541     AKia    C    T        0      0        2 
   2   chr2_57759541     AOna    C    T        0      0        2 
   2   chr2_57759541     ASom    C    T        0      0        2 
   2   chr2_57759541     HCab    C    T      0.5      1        2 
   2   chr2_57759541     HPrz    C    T        0      0        2 
   2   chr2_57759541     ZBoe    C    T        0      0        2 
   2   chr2_57759541     ZGre    C    T        0      0        2 
   2   chr2_57759541     ZHar    C    T        0      0        2 
   2   chr2_57759541   Sample    C    T        0      0        2 
   2   chr2_57761855     AAsi    T    G        0      0        2 
   2   chr2_57761855     AKia    T    G        0      0        2 
   2   chr2_57761855     AOna    T    G        0      0        2 
   2   chr2_57761855     ASom    T    G        0      0        2 
   2   chr2_57761855     HCab    T    G        1      2        2 
   2   chr2_57761855     HPrz    T    G        1      2        2 
   2   chr2_57761855     ZBoe    T    G        0      0        2 
   2   chr2_57761855     ZGre    T    G        0      0        2 
   2   chr2_57761855     ZHar    T    G        0      0        2 
   2   chr2_57761855   Sample    T    G        1      2        2 
   2   chr2_57763005     AAsi    T    C        0      0        2 
   2   chr2_57763005     AKia    T    C        0      0        2 
   2   chr2_57763005     AOna    T    C        0      0        2 
   2   chr2_57763005     ASom    T    C        0      0        2 
   2   chr2_57763005     HCab    T    C        0      0        2 
   2   chr2_57763005     HPrz    T    C        0      0        2 
   2   chr2_57763005     ZBoe    T    C      0.5      1        2 
   2   chr2_57763005     ZGre    T    C        0      0        2 
   2   chr2_57763005     ZHar    T    C        0      0        2 
   2   chr2_57763005   Sample    T    C        0      0        2 
   2   chr2_57773108     AAsi    T    C        1      2        2 
   2   chr2_57773108     AKia    T    C        0      0        2 
   2   chr2_57773108     AOna    T    C        0      0        2 
   2   chr2_57773108     ASom    T    C        0      0        2 
   2   chr2_57773108     HCab    T    C        0      0        2 
   2   chr2_57773108     HPrz    T    C        0      0        2 
   2   chr2_57773108     ZBoe    T    C        0      0        2 
   2   chr2_57773108     ZGre    T    C        0      0        2 
   2   chr2_57773108     ZHar    T    C        0      0        2 
   2   chr2_57773108   Sample    T    C        0      0        2 
   2   chr2_57774764     AAsi    T    C        0      0        2 
   2   chr2_57774764     AKia    T    C        0      0        2 
   2   chr2_57774764     AOna    T    C        1      2        2 
   2   chr2_57774764     ASom    T    C        0      0        2 
   2   chr2_57774764     HCab    T    C        0      0        2 
   2   chr2_57774764     HPrz    T    C        0      0        2 
   2   chr2_57774764     ZBoe    T    C        0      0        2 
   2   chr2_57774764     ZGre    T    C        0      0        2 
   2   chr2_57774764     ZHar    T    C        0      0        2 
   2   chr2_57774764   Sample    T    C        0      0        2 
   2   chr2_57779854     AAsi    C    T        0      0        2 
   2   chr2_57779854     AKia    C    T        0      0        2 
   2   chr2_57779854     AOna    C    T        0      0        2 
   2   chr2_57779854     ASom    C    T        0      0        2 
   2   chr2_57779854     HCab    C    T        1      2        2 
   2   chr2_57779854     HPrz    C    T        1      2        2 
   2   chr2_57779854     ZBoe    C    T        0      0        2 
   2   chr2_57779854     ZGre    C    T        0      0        2 
   2   chr2_57779854     ZHar    C    T        0      0        2 
   2   chr2_57779854   Sample    C    T        1      2        2 
   2   chr2_57791497     AAsi    C    T        0      0        2 
   2   chr2_57791497     AKia    C    T        0      0        2 
   2   chr2_57791497     AOna    C    T        0      0        2 
   2   chr2_57791497     ASom    C    T        0      0        2 
   2   chr2_57791497     HCab    C    T        1      2        2 
   2   chr2_57791497     HPrz    C    T        1      2        2 
   2   chr2_57791497     ZBoe    C    T        0      0        2 
   2   chr2_57791497     ZGre    C    T        0      0        2 
   2   chr2_57791497     ZHar    C    T        0      0        2 
   2   chr2_57791497   Sample    C    T        1      2        2 
   2   chr2_57799540     AAsi    T    C        0      0        2 
   2   chr2_57799540     AKia    T    C        0      0        2 
   2   chr2_57799540     AOna    T    C        0      0        2 
   2   chr2_57799540     ASom    T    C        0      0        2 
   2   chr2_57799540     HCab    T    C        0      0        2 
   2   chr2_57799540     HPrz    T    C        0      0        2 
   2   chr2_57799540     ZBoe    T    C        1      2        2 
   2   chr2_57799540     ZGre    T    C        0      0        2 
   2   chr2_57799540     ZHar    T    C        0      0        2 
   2   chr2_57799540   Sample    T    C        0      0        2 
   2   chr2_57799991     AAsi    T    C        0      0        2 
   2   chr2_57799991     AKia    T    C        0      0        2 
   2   chr2_57799991     AOna    T    C        0      0        2 
   2   chr2_57799991     ASom    T    C        0      0        2 
   2   chr2_57799991     HCab    T    C      0.5      1        2 
   2   chr2_57799991     HPrz    T    C        0      0        2 
   2   chr2_57799991     ZBoe    T    C        0      0        2 
   2   chr2_57799991     ZGre    T    C        0      0        2 
   2   chr2_57799991     ZHar    T    C        0      0        2 
   2   chr2_57799991   Sample    T    C        0      0        2 
   2   chr2_57806162     AAsi    T    G        0      0        2 
   2   chr2_57806162     AKia    T    G        0      0        2 
   2   chr2_57806162     AOna    T    G        0      0        2 
   2   chr2_57806162     ASom    T    G        0      0        2 
   2   chr2_57806162     HCab    T    G        1      2        2 
   2   chr2_57806162     HPrz    T    G        1      2        2 
   2   chr2_57806162     ZBoe    T    G        0      0        2 
   2   chr2_57806162     ZGre    T    G        0      0        2 
   2   chr2_57806162     ZHar    T    G        0      0        2 
   2   chr2_57806162   Sample    T    G        1      2        2 
   2   chr2_57838141     AAsi    A    G        0      0        2 
   2   chr2_57838141     AKia    A    G        0      0        2 
   2   chr2_57838141     AOna    A    G        0      0        2 
   2   chr2_57838141     ASom    A    G        0      0        2 
   2   chr2_57838141     HCab    A    G        0      0        2 
   2   chr2_57838141     HPrz    A    G        0      0        2 
   2   chr2_57838141     ZBoe    A    G        0      0        2 
   2   chr2_57838141     ZGre    A    G        1      2        2 
   2   chr2_57838141     ZHar    A    G        0      0        2 
   2   chr2_57838141   Sample    A    G        0      0        2 
   2   chr2_57841464     AAsi    C    T        1      2        2 
   2   chr2_57841464     AKia    C    T        0      0        2 
   2   chr2_57841464     AOna    C    T        0      0        2 
   2   chr2_57841464     ASom    C    T        0      0        2 
   2   chr2_57841464     HCab    C    T        0      0        2 
   2   chr2_57841464     HPrz    C    T        0      0        2 
   2   chr2_57841464     ZBoe    C    T        0      0        2 
   2   chr2_57841464     ZGre    C    T        0      0        2 
   2   chr2_57841464     ZHar    C    T        0      0        2 
   2   chr2_57841464   Sample    C    T        0      0        2 
   2   chr2_57856441     AAsi    C    T        0      0        2 
   2   chr2_57856441     AKia    C    T        0      0        2 
   2   chr2_57856441     AOna    C    T        0      0        2 
   2   chr2_57856441     ASom    C    T        0      0        2 
   2   chr2_57856441     HCab    C    T        0      0        2 
   2   chr2_57856441     HPrz    C    T        0      0        2 
   2   chr2_57856441     ZBoe    C    T        0      0        2 
   2   chr2_57856441     ZGre    C    T        0      0        2 
   2   chr2_57856441     ZHar    C    T        1      2        2 
   2   chr2_57856441   Sample    C    T        0      0        2 
   2   chr2_57866414     AAsi    T    C        1      2        2 
   2   chr2_57866414     AKia    T    C        0      0        2 
   2   chr2_57866414     AOna    T    C        0      0        2 
   2   chr2_57866414     ASom    T    C        1      2        2 
   2   chr2_57866414     HCab    T    C        0      0        2 
   2   chr2_57866414     HPrz    T    C        0      0        2 
   2   chr2_57866414     ZBoe    T    C        0      0        2 
   2   chr2_57866414     ZGre    T    C        0      0        2 
   2   chr2_57866414     ZHar    T    C        0      0        2 
   2   chr2_57866414   Sample    T    C        0      0        2 
   2   chr2_57871117     AAsi    G    C        0      0        2 
   2   chr2_57871117     AKia    G    C        0      0        2 
   2   chr2_57871117     AOna    G    C        0      0        2 
   2   chr2_57871117     ASom    G    C        1      2        2 
   2   chr2_57871117     HCab    G    C        0      0        2 
   2   chr2_57871117     HPrz    G    C        0      0        2 
   2   chr2_57871117     ZBoe    G    C        0      0        2 
   2   chr2_57871117     ZGre    G    C        0      0        2 
   2   chr2_57871117     ZHar    G    C        0      0        2 
   2   chr2_57871117   Sample    G    C        0      0        2 
   2   chr2_57873639     AAsi    A    G        0      0        2 
   2   chr2_57873639     AKia    A    G      0.5      1        2 
   2   chr2_57873639     AOna    A    G      0.5      1        2 
   2   chr2_57873639     ASom    A    G        0      0        2 
   2   chr2_57873639     HCab    A    G        0      0        2 
   2   chr2_57873639     HPrz    A    G        0      0        2 
   2   chr2_57873639     ZBoe    A    G        0      0        2 
   2   chr2_57873639     ZGre    A    G        0      0        2 
   2   chr2_57873639     ZHar    A    G        0      0        2 
   2   chr2_57873639   Sample    A    G        0      0        2 
   2   chr2_57876673     AAsi    A    C        0      0        2 
   2   chr2_57876673     AKia    A    C        0      0        2 
   2   chr2_57876673     AOna    A    C        0      0        2 
   2   chr2_57876673     ASom    A    C        0      0        2 
   2   chr2_57876673     HCab    A    C        0      0        2 
   2   chr2_57876673     HPrz    A    C      0.5      1        2 
   2   chr2_57876673     ZBoe    A    C        0      0        2 
   2   chr2_57876673     ZGre    A    C        0      0        2 
   2   chr2_57876673     ZHar    A    C        0      0        2 
   2   chr2_57876673   Sample    A    C        0      0        2 
   2   chr2_57889096     AAsi    C    G        1      2        2 
   2   chr2_57889096     AKia    C    G        0      0        2 
   2   chr2_57889096     AOna    C    G        0      0        2 
   2   chr2_57889096     ASom    C    G        1      2        2 
   2   chr2_57889096     HCab    C    G        0      0        2 
   2   chr2_57889096     HPrz    C    G        0      0        2 
   2   chr2_57889096     ZBoe    C    G        0      0        2 
   2   chr2_57889096     ZGre    C    G        0      0        2 
   2   chr2_57889096     ZHar    C    G        0      0        2 
   2   chr2_57889096   Sample    C    G        0      0        2 
   2   chr2_57903153     AAsi    C    A        0      0        2 
   2   chr2_57903153     AKia    C    A        0      0        2 
   2   chr2_57903153     AOna    C    A        0      0        2 
   2   chr2_57903153     ASom    C    A        0      0        2 
   2   chr2_57903153     HCab    C    A        0      0        2 
   2   chr2_57903153     HPrz    C    A        0      0        2 
   2   chr2_57903153     ZBoe    C    A        0      0        2 
   2   chr2_57903153     ZGre    C    A        0      0        2 
   2   chr2_57903153     ZHar    C    A        1      2        2 
   2   chr2_57903153   Sample    C    A        0      0        2 
   2   chr2_57906628     AAsi    G    C        0      0        2 
   2   chr2_57906628     AKia    G    C        0      0        2 
   2   chr2_57906628     AOna    G    C        0      0        2 
   2   chr2_57906628     ASom    G    C        0      0        2 
   2   chr2_57906628     HCab    G    C        1      2        2 
   2   chr2_57906628     HPrz    G    C        1      2        2 
   2   chr2_57906628     ZBoe    G    C        0      0        2 
   2   chr2_57906628     ZGre    G    C        0      0        2 
   2   chr2_57906628     ZHar    G    C        0      0        2 
   2   chr2_57906628   Sample    G    C        1      2        2 
   2   chr2_57914576     AAsi    T    A        0      0        2 
   2   chr2_57914576     AKia    T    A        0      0        2 
   2   chr2_57914576     AOna    T    A      0.5      1        2 
   2   chr2_57914576     ASom    T    A        0      0        2 
   2   chr2_57914576     HCab    T    A        0      0        2 
   2   chr2_57914576     HPrz    T    A        0      0        2 
   2   chr2_57914576     ZBoe    T    A        0      0        2 
   2   chr2_57914576     ZGre    T    A        0      0        2 
   2   chr2_57914576     ZHar    T    A        0      0        2 
   2   chr2_57914576   Sample    T    A        0      0        2 
   2   chr2_57918339     AAsi    A    C        0      0        2 
   2   chr2_57918339     AKia    A    C        0      0        2 
   2   chr2_57918339     AOna    A    C        0      0        2 
   2   chr2_57918339     ASom    A    C        0      0        2 
   2   chr2_57918339     HCab    A    C        0      0        2 
   2   chr2_57918339     HPrz    A    C        0      0        2 
   2   chr2_57918339     ZBoe    A    C      0.5      1        2 
   2   chr2_57918339     ZGre    A    C        0      0        2 
   2   chr2_57918339     ZHar    A    C        0      0        2 
   2   chr2_57918339   Sample    A    C        0      0        2 
   2   chr2_57920457     AAsi    G    A        0      0        2 
   2   chr2_57920457     AKia    G    A        0      0        2 
   2   chr2_57920457     AOna    G    A        0      0        2 
   2   chr2_57920457     ASom    G    A        0      0        2 
   2   chr2_57920457     HCab    G    A        0      0        2 
   2   chr2_57920457     HPrz    G    A        0      0        2 
   2   chr2_57920457     ZBoe    G    A        1      2        2 
   2   chr2_57920457     ZGre    G    A        0      0        2 
   2   chr2_57920457     ZHar    G    A        0      0        2 
   2   chr2_57920457   Sample    G    A        0      0        2 
   2   chr2_57922451     AAsi    G    C        0      0        2 
   2   chr2_57922451     AKia    G    C        0      0        2 
   2   chr2_57922451     AOna    G    C        0      0        2 
   2   chr2_57922451     ASom    G    C        0      0        2 
   2   chr2_57922451     HCab    G    C        1      2        2 
   2   chr2_57922451     HPrz    G    C        1      2        2 
   2   chr2_57922451     ZBoe    G    C        0      0        2 
   2   chr2_57922451     ZGre    G    C        0      0        2 
   2   chr2_57922451     ZHar    G    C        0      0        2 
   2   chr2_57922451   Sample    G    C        1      2        2 
   2   chr2_57923577     AAsi    T    A        0      0        2 
   2   chr2_57923577     AKia    T    A        0      0        2 
   2   chr2_57923577     AOna    T    A      0.5      1        2 
   2   chr2_57923577     ASom    T    A        0      0        2 
   2   chr2_57923577     HCab    T    A        0      0        2 
   2   chr2_57923577     HPrz    T    A        0      0        2 
   2   chr2_57923577     ZBoe    T    A        0      0        2 
   2   chr2_57923577     ZGre    T    A        0      0        2 
   2   chr2_57923577     ZHar    T    A        0      0        2 
   2   chr2_57923577   Sample    T    A        0      0        2 
   2   chr2_57924523     AAsi    A    C        0      0        2 
   2   chr2_57924523     AKia    A    C        0      0        2 
   2   chr2_57924523     AOna    A    C        0      0        2 
   2   chr2_57924523     ASom    A    C        0      0        2 
   2   chr2_57924523     HCab    A    C        0      0        2 
   2   chr2_57924523     HPrz    A    C        0      0        2 
   2   chr2_57924523     ZBoe    A    C        0      0        2 
   2   chr2_57924523     ZGre    A    C        0      0        2 
   2   chr2_57924523     ZHar    A    C        1      2        2 
   2   chr2_57924523   Sample    A    C        0      0        2 
   2   chr2_57928233     AAsi    C    A        0      0        2 
   2   chr2_57928233     AKia    C    A      0.5      1        2 
   2   chr2_57928233     AOna    C    A        0      0        2 
   2   chr2_57928233     ASom    C    A        0      0        2 
   2   chr2_57928233     HCab    C    A        0      0        2 
   2   chr2_57928233     HPrz    C    A        0      0        2 
   2   chr2_57928233     ZBoe    C    A        0      0        2 
   2   chr2_57928233     ZGre    C    A        0      0        2 
   2   chr2_57928233     ZHar    C    A        0      0        2 
   2   chr2_57928233   Sample    C    A        0      0        2 
   2   chr2_57931439     AAsi    C    A        0      0        2 
   2   chr2_57931439     AKia    C    A        1      2        2 
   2   chr2_57931439     AOna    C    A        1      2        2 
   2   chr2_57931439     ASom    C    A        0      0        2 
   2   chr2_57931439     HCab    C    A        0      0        2 
   2   chr2_57931439     HPrz    C    A        0      0        2 
   2   chr2_57931439     ZBoe    C    A        0      0        2 
   2   chr2_57931439     ZGre    C    A        0      0        2 
   2   chr2_57931439     ZHar    C    A        0      0        2 
   2   chr2_57931439   Sample    C    A        0      0        2 
   2   chr2_57933709     AAsi    T    G        0      0        2 
   2   chr2_57933709     AKia    T    G        0      0        2 
   2   chr2_57933709     AOna    T    G        0      0        2 
   2   chr2_57933709     ASom    T    G        0      0        2 
   2   chr2_57933709     HCab    T    G        1      2        2 
   2   chr2_57933709     HPrz    T    G        1      2        2 
   2   chr2_57933709     ZBoe    T    G        0      0        2 
   2   chr2_57933709     ZGre    T    G        0      0        2 
   2   chr2_57933709     ZHar    T    G        0      0        2 
   2   chr2_57933709   Sample    T    G        1      2        2 
   2   chr2_57941609     AAsi    A    C        0      0        2 
   2   chr2_57941609     AKia    A    C        0      0        2 
   2   chr2_57941609     AOna    A    C        0      0        2 
   2   chr2_57941609     ASom    A    C        0      0        2 
   2   chr2_57941609     HCab    A    C        0      0        2 
   2   chr2_57941609     HPrz    A    C        0      0        2 
   2   chr2_57941609     ZBoe    A    C        0      0        2 
   2   chr2_57941609     ZGre    A    C        0      0        2 
   2   chr2_57941609     ZHar    A    C      0.5      1        2 
   2   chr2_57941609   Sample    A    C        0      0        2 
   2   chr2_57941735     AAsi    G    C        0      0        2 
   2   chr2_57941735     AKia    G    C        0      0        2 
   2   chr2_57941735     AOna    G    C        0      0        2 
   2   chr2_57941735     ASom    G    C        0      0        2 
   2   chr2_57941735     HCab    G    C        0      0        2 
   2   chr2_57941735     HPrz    G    C        0      0        2 
   2   chr2_57941735     ZBoe    G    C      0.5      1        2 
   2   chr2_57941735     ZGre    G    C        0      0        2 
   2   chr2_57941735     ZHar    G    C        0      0        2 
   2   chr2_57941735   Sample    G    C        0      0        2 
   2   chr2_57943523     AAsi    C    A        0      0        2 
   2   chr2_57943523     AKia    C    A        0      0        2 
   2   chr2_57943523     AOna    C    A        0      0        2 
   2   chr2_57943523     ASom    C    A        0      0        2 
   2   chr2_57943523     HCab    C    A        1      2        2 
   2   chr2_57943523     HPrz    C    A        1      2        2 
   2   chr2_57943523     ZBoe    C    A        0      0        2 
   2   chr2_57943523     ZGre    C    A        0      0        2 
   2   chr2_57943523     ZHar    C    A        0      0        2 
   2   chr2_57943523   Sample    C    A        1      2        2 
   2   chr2_57949682     AAsi    C    G        0      0        2 
   2   chr2_57949682     AKia    C    G        0      0        2 
   2   chr2_57949682     AOna    C    G        0      0        2 
   2   chr2_57949682     ASom    C    G        0      0        2 
   2   chr2_57949682     HCab    C    G        0      0        2 
   2   chr2_57949682     HPrz    C    G      0.5      1        2 
   2   chr2_57949682     ZBoe    C    G        0      0        2 
   2   chr2_57949682     ZGre    C    G        0      0        2 
   2   chr2_57949682     ZHar    C    G        0      0        2 
   2   chr2_57949682   Sample    C    G        0      0        2 
   2   chr2_57950080     AAsi    A    G        0      0        2 
   2   chr2_57950080     AKia    A    G        0      0        2 
   2   chr2_57950080     AOna    A    G        0      0        2 
   2   chr2_57950080     ASom    A    G        0      0        2 
   2   chr2_57950080     HCab    A    G        0      0        2 
   2   chr2_57950080     HPrz    A    G        0      0        2 
   2   chr2_57950080     ZBoe    A    G        0      0        2 
   2   chr2_57950080     ZGre    A    G        1      2        2 
   2   chr2_57950080     ZHar    A    G        0      0        2 
   2   chr2_57950080   Sample    A    G        0      0        2 
   2   chr2_57957124     AAsi    G    A        0      0        2 
   2   chr2_57957124     AKia    G    A        0      0        2 
   2   chr2_57957124     AOna    G    A        0      0        2 
   2   chr2_57957124     ASom    G    A        0      0        2 
   2   chr2_57957124     HCab    G    A        0      0        2 
   2   chr2_57957124     HPrz    G    A        0      0        2 
   2   chr2_57957124     ZBoe    G    A        0      0        2 
   2   chr2_57957124     ZGre    G    A        0      0        2 
   2   chr2_57957124     ZHar    G    A      0.5      1        2 
   2   chr2_57957124   Sample    G    A        0      0        2 
   2   chr2_57965481     AAsi    T    C        0      0        2 
   2   chr2_57965481     AKia    T    C        0      0        2 
   2   chr2_57965481     AOna    T    C        0      0        2 
   2   chr2_57965481     ASom    T    C        0      0        2 
   2   chr2_57965481     HCab    T    C        0      0        2 
   2   chr2_57965481     HPrz    T    C        0      0        2 
   2   chr2_57965481     ZBoe    T    C        1      2        2 
   2   chr2_57965481     ZGre    T    C        1      2        2 
   2   chr2_57965481     ZHar    T    C        0      0        2 
   2   chr2_57965481   Sample    T    C        0      0        2 
   2   chr2_57967914     AAsi    A    G        0      0        2 
   2   chr2_57967914     AKia    A    G        0      0        2 
   2   chr2_57967914     AOna    A    G        0      0        2 
   2   chr2_57967914     ASom    A    G        0      0        2 
   2   chr2_57967914     HCab    A    G        0      0        2 
   2   chr2_57967914     HPrz    A    G        0      0        2 
   2   chr2_57967914     ZBoe    A    G        0      0        2 
   2   chr2_57967914     ZGre    A    G        0      0        2 
   2   chr2_57967914     ZHar    A    G        1      2        2 
   2   chr2_57967914   Sample    A    G        0      0        2 
   2   chr2_57970993     AAsi    C    G        1      2        2 
   2   chr2_57970993     AKia    C    G        0      0        2 
   2   chr2_57970993     AOna    C    G        0      0        2 
   2   chr2_57970993     ASom    C    G        1      2        2 
   2   chr2_57970993     HCab    C    G        0      0        2 
   2   chr2_57970993     HPrz    C    G        0      0        2 
   2   chr2_57970993     ZBoe    C    G        0      0        2 
   2   chr2_57970993     ZGre    C    G        0      0        2 
   2   chr2_57970993     ZHar    C    G        0      0        2 
   2   chr2_57970993   Sample    C    G        0      0        2 
   2   chr2_57972869     AAsi    G    T        0      0        2 
   2   chr2_57972869     AKia    G    T        0      0        2 
   2   chr2_57972869     AOna    G    T        0      0        2 
   2   chr2_57972869     ASom    G    T        0      0        2 
   2   chr2_57972869     HCab    G    T        1      2        2 
   2   chr2_57972869     HPrz    G    T        1      2        2 
   2   chr2_57972869     ZBoe    G    T        0      0        2 
   2   chr2_57972869     ZGre    G    T        0      0        2 
   2   chr2_57972869     ZHar    G    T        0      0        2 
   2   chr2_57972869   Sample    G    T        1      2        2 
   2   chr2_57974835     AAsi    G    T        0      0        2 
   2   chr2_57974835     AKia    G    T        0      0        2 
   2   chr2_57974835     AOna    G    T        0      0        2 
   2   chr2_57974835     ASom    G    T        0      0        2 
   2   chr2_57974835     HCab    G    T        1      2        2 
   2   chr2_57974835     HPrz    G    T        1      2        2 
   2   chr2_57974835     ZBoe    G    T        0      0        2 
   2   chr2_57974835     ZGre    G    T        0      0        2 
   2   chr2_57974835     ZHar    G    T        0      0        2 
   2   chr2_57974835   Sample    G    T        1      2        2 
   2   chr2_57978985     AAsi    T    C        0      0        2 
   2   chr2_57978985     AKia    T    C        0      0        2 
   2   chr2_57978985     AOna    T    C        0      0        2 
   2   chr2_57978985     ASom    T    C        0      0        2 
   2   chr2_57978985     HCab    T    C        0      0        2 
   2   chr2_57978985     HPrz    T    C        0      0        2 
   2   chr2_57978985     ZBoe    T    C        0      0        2 
   2   chr2_57978985     ZGre    T    C        1      2        2 
   2   chr2_57978985     ZHar    T    C        0      0        2 
   2   chr2_57978985   Sample    T    C        0      0        2 
   2   chr2_57994874     AAsi    A    G        0      0        2 
   2   chr2_57994874     AKia    A    G        0      0        2 
   2   chr2_57994874     AOna    A    G        0      0        2 
   2   chr2_57994874     ASom    A    G        0      0        2 
   2   chr2_57994874     HCab    A    G      0.5      1        2 
   2   chr2_57994874     HPrz    A    G        0      0        2 
   2   chr2_57994874     ZBoe    A    G        0      0        2 
   2   chr2_57994874     ZGre    A    G        0      0        2 
   2   chr2_57994874     ZHar    A    G        0      0        2 
   2   chr2_57994874   Sample    A    G        0      0        2 
   2   chr2_57995364     AAsi    A    T        0      0        2 
   2   chr2_57995364     AKia    A    T        0      0        2 
   2   chr2_57995364     AOna    A    T        0      0        2 
   2   chr2_57995364     ASom    A    T        0      0        2 
   2   chr2_57995364     HCab    A    T        0      0        2 
   2   chr2_57995364     HPrz    A    T        0      0        2 
   2   chr2_57995364     ZBoe    A    T        0      0        2 
   2   chr2_57995364     ZGre    A    T        1      2        2 
   2   chr2_57995364     ZHar    A    T        0      0        2 
   2   chr2_57995364   Sample    A    T        0      0        2 
   2   chr2_57995538     AAsi    G    T        0      0        2 
   2   chr2_57995538     AKia    G    T        0      0        2 
   2   chr2_57995538     AOna    G    T        0      0        2 
   2   chr2_57995538     ASom    G    T        0      0        2 
   2   chr2_57995538     HCab    G    T        0      0        2 
   2   chr2_57995538     HPrz    G    T        0      0        2 
   2   chr2_57995538     ZBoe    G    T        0      0        2 
   2   chr2_57995538     ZGre    G    T        0      0        2 
   2   chr2_57995538     ZHar    G    T      0.5      1        2 
   2   chr2_57995538   Sample    G    T        0      0        2 
   2   chr2_57999487     AAsi    T    C        0      0        2 
   2   chr2_57999487     AKia    T    C        0      0        2 
   2   chr2_57999487     AOna    T    C        0      0        2 
   2   chr2_57999487     ASom    T    C        0      0        2 
   2   chr2_57999487     HCab    T    C        0      0        2 
   2   chr2_57999487     HPrz    T    C        0      0        2 
   2   chr2_57999487     ZBoe    T    C      0.5      1        2 
   2   chr2_57999487     ZGre    T    C        0      0        2 
   2   chr2_57999487     ZHar    T    C        0      0        2 
   2   chr2_57999487   Sample    T    C        0      0        2 
   2   chr2_58003512     AAsi    T    A        0      0        2 
   2   chr2_58003512     AKia    T    A        0      0        2 
   2   chr2_58003512     AOna    T    A        0      0        2 
   2   chr2_58003512     ASom    T    A        0      0        2 
   2   chr2_58003512     HCab    T    A        0      0        2 
   2   chr2_58003512     HPrz    T    A        0      0        2 
   2   chr2_58003512     ZBoe    T    A        0      0        2 
   2   chr2_58003512     ZGre    T    A        0      0        2 
   2   chr2_58003512     ZHar    T    A      0.5      1        2 
   2   chr2_58003512   Sample    T    A        0      0        2 
   2   chr2_58004947     AAsi    C    A        0      0        2 
   2   chr2_58004947     AKia    C    A        0      0        2 
   2   chr2_58004947     AOna    C    A        0      0        2 
   2   chr2_58004947     ASom    C    A        0      0        2 
   2   chr2_58004947     HCab    C    A        1      2        2 
   2   chr2_58004947     HPrz    C    A        1      2        2 
   2   chr2_58004947     ZBoe    C    A        0      0        2 
   2   chr2_58004947     ZGre    C    A        0      0        2 
   2   chr2_58004947     ZHar    C    A        0      0        2 
   2   chr2_58004947   Sample    C    A        1      2        2 
   2   chr2_58005829     AAsi    C    T        0      0        2 
   2   chr2_58005829     AKia    C    T        0      0        2 
   2   chr2_58005829     AOna    C    T        0      0        2 
   2   chr2_58005829     ASom    C    T        0      0        2 
   2   chr2_58005829     HCab    C    T        1      2        2 
   2   chr2_58005829     HPrz    C    T        1      2        2 
   2   chr2_58005829     ZBoe    C    T        0      0        2 
   2   chr2_58005829     ZGre    C    T        0      0        2 
   2   chr2_58005829     ZHar    C    T        0      0        2 
   2   chr2_58005829   Sample    C    T        1      2        2 
   2   chr2_58010388     AAsi    G    T        0      0        2 
   2   chr2_58010388     AKia    G    T        0      0        2 
   2   chr2_58010388     AOna    G    T        0      0        2 
   2   chr2_58010388     ASom    G    T        0      0        2 
   2   chr2_58010388     HCab    G    T        0      0        2 
   2   chr2_58010388     HPrz    G    T        0      0        2 
   2   chr2_58010388     ZBoe    G    T      0.5      1        2 
   2   chr2_58010388     ZGre    G    T        0      0        2 
   2   chr2_58010388     ZHar    G    T        0      0        2 
   2   chr2_58010388   Sample    G    T        0      0        2 
   2   chr2_58015936     AAsi    A    T        0      0        2 
   2   chr2_58015936     AKia    A    T        1      2        2 
   2   chr2_58015936     AOna    A    T      0.5      1        2 
   2   chr2_58015936     ASom    A    T        0      0        2 
   2   chr2_58015936     HCab    A    T        0      0        2 
   2   chr2_58015936     HPrz    A    T        0      0        2 
   2   chr2_58015936     ZBoe    A    T        0      0        2 
   2   chr2_58015936     ZGre    A    T        0      0        2 
   2   chr2_58015936     ZHar    A    T        0      0        2 
   2   chr2_58015936   Sample    A    T        0      0        2 
   2   chr2_58023657     AAsi    T    A        0      0        2 
   2   chr2_58023657     AKia    T    A        0      0        2 
   2   chr2_58023657     AOna    T    A        0      0        2 
   2   chr2_58023657     ASom    T    A        0      0        2 
   2   chr2_58023657     HCab    T    A        0      0        2 
   2   chr2_58023657     HPrz    T    A        0      0        2 
   2   chr2_58023657     ZBoe    T    A        0      0        2 
   2   chr2_58023657     ZGre    T    A        1      2        2 
   2   chr2_58023657     ZHar    T    A        1      2        2 
   2   chr2_58023657   Sample    T    A        0      0        2 
   2   chr2_58027823     AAsi    C    T        0      0        2 
   2   chr2_58027823     AKia    C    T        0      0        2 
   2   chr2_58027823     AOna    C    T      0.5      1        2 
   2   chr2_58027823     ASom    C    T        0      0        2 
   2   chr2_58027823     HCab    C    T        0      0        2 
   2   chr2_58027823     HPrz    C    T        0      0        2 
   2   chr2_58027823     ZBoe    C    T        0      0        2 
   2   chr2_58027823     ZGre    C    T        0      0        2 
   2   chr2_58027823     ZHar    C    T        0      0        2 
   2   chr2_58027823   Sample    C    T        0      0        2 
   2   chr2_58028798     AAsi    G    A        0      0        2 
   2   chr2_58028798     AKia    G    A        0      0        2 
   2   chr2_58028798     AOna    G    A        0      0        2 
   2   chr2_58028798     ASom    G    A        0      0        2 
   2   chr2_58028798     HCab    G    A        1      2        2 
   2   chr2_58028798     HPrz    G    A        1      2        2 
   2   chr2_58028798     ZBoe    G    A        0      0        2 
   2   chr2_58028798     ZGre    G    A        0      0        2 
   2   chr2_58028798     ZHar    G    A        0      0        2 
   2   chr2_58028798   Sample    G    A        1      2        2 
   2   chr2_58030939     AAsi    A    G        0      0        2 
   2   chr2_58030939     AKia    A    G        0      0        2 
   2   chr2_58030939     AOna    A    G      0.5      1        2 
   2   chr2_58030939     ASom    A    G        0      0        2 
   2   chr2_58030939     HCab    A    G        0      0        2 
   2   chr2_58030939     HPrz    A    G        0      0        2 
   2   chr2_58030939     ZBoe    A    G        0      0        2 
   2   chr2_58030939     ZGre    A    G        0      0        2 
   2   chr2_58030939     ZHar    A    G        0      0        2 
   2   chr2_58030939   Sample    A    G        0      0        2 
   2   chr2_58039242     AAsi    G    A        0      0        2 
   2   chr2_58039242     AKia    G    A        0      0        2 
   2   chr2_58039242     AOna    G    A        0      0        2 
   2   chr2_58039242     ASom    G    A        0      0        2 
   2   chr2_58039242     HCab    G    A        0      0        2 
   2   chr2_58039242     HPrz    G    A      0.5      1        2 
   2   chr2_58039242     ZBoe    G    A        0      0        2 
   2   chr2_58039242     ZGre    G    A        0      0        2 
   2   chr2_58039242     ZHar    G    A        0      0        2 
   2   chr2_58039242   Sample    G    A        0      0        2 
   2   chr2_58039772     AAsi    C    T        0      0        2 
   2   chr2_58039772     AKia    C    T        0      0        2 
   2   chr2_58039772     AOna    C    T        0      0        2 
   2   chr2_58039772     ASom    C    T        0      0        2 
   2   chr2_58039772     HCab    C    T        0      0        2 
   2   chr2_58039772     HPrz    C    T        0      0        2 
   2   chr2_58039772     ZBoe    C    T        0      0        2 
   2   chr2_58039772     ZGre    C    T      0.5      1        2 
   2   chr2_58039772     ZHar    C    T        0      0        2 
   2   chr2_58039772   Sample    C    T        0      0        2 
   2   chr2_58049167     AAsi    A    G        1      2        2 
   2   chr2_58049167     AKia    A    G        0      0        2 
   2   chr2_58049167     AOna    A    G        0      0        2 
   2   chr2_58049167     ASom    A    G        1      2        2 
   2   chr2_58049167     HCab    A    G        0      0        2 
   2   chr2_58049167     HPrz    A    G        0      0        2 
   2   chr2_58049167     ZBoe    A    G        0      0        2 
   2   chr2_58049167     ZGre    A    G        0      0        2 
   2   chr2_58049167     ZHar    A    G        0      0        2 
   2   chr2_58049167   Sample    A    G        0      0        2 
   2   chr2_58050560     AAsi    G    A        0      0        2 
   2   chr2_58050560     AKia    G    A        0      0        2 
   2   chr2_58050560     AOna    G    A        0      0        2 
   2   chr2_58050560     ASom    G    A        0      0        2 
   2   chr2_58050560     HCab    G    A      0.5      1        2 
   2   chr2_58050560     HPrz    G    A        1      2        2 
   2   chr2_58050560     ZBoe    G    A        0      0        2 
   2   chr2_58050560     ZGre    G    A        0      0        2 
   2   chr2_58050560     ZHar    G    A        0      0        2 
   2   chr2_58050560   Sample    G    A        1      2        2 
   2   chr2_58051915     AAsi    G    T        0      0        2 
   2   chr2_58051915     AKia    G    T        0      0        2 
   2   chr2_58051915     AOna    G    T        0      0        2 
   2   chr2_58051915     ASom    G    T        0      0        2 
   2   chr2_58051915     HCab    G    T        1      2        2 
   2   chr2_58051915     HPrz    G    T        1      2        2 
   2   chr2_58051915     ZBoe    G    T        0      0        2 
   2   chr2_58051915     ZGre    G    T        0      0        2 
   2   chr2_58051915     ZHar    G    T        0      0        2 
   2   chr2_58051915   Sample    G    T        1      2        2 
   2   chr2_58053376     AAsi    A    G        0      0        2 
   2   chr2_58053376     AKia    A    G        0      0        2 
   2   chr2_58053376     AOna    A    G        0      0        2 
   2   chr2_58053376     ASom    A    G        0      0        2 
   2   chr2_58053376     HCab    A    G        0      0        2 
   2   chr2_58053376     HPrz    A    G        0      0        2 
   2   chr2_58053376     ZBoe    A    G        0      0        2 
   2   chr2_58053376     ZGre    A    G      0.5      1        2 
   2   chr2_58053376     ZHar    A    G        0      0        2 
   2   chr2_58053376   Sample    A    G        0      0        2 
   2   chr2_58054658     AAsi    T    C        0      0        2 
   2   chr2_58054658     AKia    T    C        1      2        2 
   2   chr2_58054658     AOna    T    C      0.5      1        2 
   2   chr2_58054658     ASom    T    C        0      0        2 
   2   chr2_58054658     HCab    T    C        0      0        2 
   2   chr2_58054658     HPrz    T    C        0      0        2 
   2   chr2_58054658     ZBoe    T    C        0      0        2 
   2   chr2_58054658     ZGre    T    C        0      0        2 
   2   chr2_58054658     ZHar    T    C        0      0        2 
   2   chr2_58054658   Sample    T    C        0      0        2 
   2   chr2_58061102     AAsi    A    G        0      0        2 
   2   chr2_58061102     AKia    A    G        0      0        2 
   2   chr2_58061102     AOna    A    G        0      0        2 
   2   chr2_58061102     ASom    A    G        0      0        2 
   2   chr2_58061102     HCab    A    G      0.5      1        2 
   2   chr2_58061102     HPrz    A    G        0      0        2 
   2   chr2_58061102     ZBoe    A    G        0      0        2 
   2   chr2_58061102     ZGre    A    G        0      0        2 
   2   chr2_58061102     ZHar    A    G        0      0        2 
   2   chr2_58061102   Sample    A    G        0      0        2 
   2   chr2_58061944     AAsi    G    A        0      0        2 
   2   chr2_58061944     AKia    G    A        0      0        2 
   2   chr2_58061944     AOna    G    A        0      0        2 
   2   chr2_58061944     ASom    G    A        0      0        2 
   2   chr2_58061944     HCab    G    A      0.5      1        2 
   2   chr2_58061944     HPrz    G    A        1      2        2 
   2   chr2_58061944     ZBoe    G    A        0      0        2 
   2   chr2_58061944     ZGre    G    A        0      0        2 
   2   chr2_58061944     ZHar    G    A        0      0        2 
   2   chr2_58061944   Sample    G    A        1      2        2 
   2   chr2_58068680     AAsi    G    A        0      0        2 
   2   chr2_58068680     AKia    G    A        0      0        2 
   2   chr2_58068680     AOna    G    A        0      0        2 
   2   chr2_58068680     ASom    G    A        0      0        2 
   2   chr2_58068680     HCab    G    A        1      2        2 
   2   chr2_58068680     HPrz    G    A        1      2        2 
   2   chr2_58068680     ZBoe    G    A        0      0        2 
   2   chr2_58068680     ZGre    G    A        0      0        2 
   2   chr2_58068680     ZHar    G    A        0      0        2 
   2   chr2_58068680   Sample    G    A        1      2        2 
   2   chr2_58069631     AAsi    C    A        0      0        2 
   2   chr2_58069631     AKia    C    A        0      0        2 
   2   chr2_58069631     AOna    C    A        0      0        2 
   2   chr2_58069631     ASom    C    A        0      0        2 
   2   chr2_58069631     HCab    C    A        0      0        2 
   2   chr2_58069631     HPrz    C    A        0      0        2 
   2   chr2_58069631     ZBoe    C    A        0      0        2 
   2   chr2_58069631     ZGre    C    A        0      0        2 
   2   chr2_58069631     ZHar    C    A      0.5      1        2 
   2   chr2_58069631   Sample    C    A        0      0        2 
   2   chr2_58071245     AAsi    C    T        0      0        2 
   2   chr2_58071245     AKia    C    T        0      0        2 
   2   chr2_58071245     AOna    C    T        0      0        2 
   2   chr2_58071245     ASom    C    T        0      0        2 
   2   chr2_58071245     HCab    C    T        0      0        2 
   2   chr2_58071245     HPrz    C    T        0      0        2 
   2   chr2_58071245     ZBoe    C    T        0      0        2 
   2   chr2_58071245     ZGre    C    T        1      2        2 
   2   chr2_58071245     ZHar    C    T        0      0        2 
   2   chr2_58071245   Sample    C    T        0      0        2 
   2   chr2_58071888     AAsi    G    A        0      0        2 
   2   chr2_58071888     AKia    G    A        1      2        2 
   2   chr2_58071888     AOna    G    A      0.5      1        2 
   2   chr2_58071888     ASom    G    A        0      0        2 
   2   chr2_58071888     HCab    G    A        0      0        2 
   2   chr2_58071888     HPrz    G    A        0      0        2 
   2   chr2_58071888     ZBoe    G    A        0      0        2 
   2   chr2_58071888     ZGre    G    A        0      0        2 
   2   chr2_58071888     ZHar    G    A        0      0        2 
   2   chr2_58071888   Sample    G    A        0      0        2 
   2   chr2_58072464     AAsi    T    C        0      0        2 
   2   chr2_58072464     AKia    T    C        0      0        2 
   2   chr2_58072464     AOna    T    C        0      0        2 
   2   chr2_58072464     ASom    T    C        0      0        2 
   2   chr2_58072464     HCab    T    C        0      0        2 
   2   chr2_58072464     HPrz    T    C        0      0        2 
   2   chr2_58072464     ZBoe    T    C        0      0        2 
   2   chr2_58072464     ZGre    T    C        0      0        2 
   2   chr2_58072464     ZHar    T    C      0.5      1        2 
   2   chr2_58072464   Sample    T    C        0      0        2 
   2   chr2_58072473     AAsi    G    A        0      0        2 
   2   chr2_58072473     AKia    G    A        0      0        2 
   2   chr2_58072473     AOna    G    A        0      0        2 
   2   chr2_58072473     ASom    G    A        0      0        2 
   2   chr2_58072473     HCab    G    A        1      2        2 
   2   chr2_58072473     HPrz    G    A        1      2        2 
   2   chr2_58072473     ZBoe    G    A        0      0        2 
   2   chr2_58072473     ZGre    G    A        0      0        2 
   2   chr2_58072473     ZHar    G    A        0      0        2 
   2   chr2_58072473   Sample    G    A        1      2        2 
   2   chr2_58076382     AAsi    T    C        0      0        2 
   2   chr2_58076382     AKia    T    C        0      0        2 
   2   chr2_58076382     AOna    T    C        0      0        2 
   2   chr2_58076382     ASom    T    C        0      0        2 
   2   chr2_58076382     HCab    T    C        1      2        2 
   2   chr2_58076382     HPrz    T    C        1      2        2 
   2   chr2_58076382     ZBoe    T    C        0      0        2 
   2   chr2_58076382     ZGre    T    C        0      0        2 
   2   chr2_58076382     ZHar    T    C        0      0        2 
   2   chr2_58076382   Sample    T    C        1      2        2 
   2   chr2_58099816     AAsi    A    G        0      0        2 
   2   chr2_58099816     AKia    A    G        0      0        2 
   2   chr2_58099816     AOna    A    G        0      0        2 
   2   chr2_58099816     ASom    A    G        0      0        2 
   2   chr2_58099816     HCab    A    G        0      0        2 
   2   chr2_58099816     HPrz    A    G        0      0        2 
   2   chr2_58099816     ZBoe    A    G      0.5      1        2 
   2   chr2_58099816     ZGre    A    G        0      0        2 
   2   chr2_58099816     ZHar    A    G        0      0        2 
   2   chr2_58099816   Sample    A    G        0      0        2 
   2   chr2_58100377     AAsi    A    T        0      0        2 
   2   chr2_58100377     AKia    A    T        0      0        2 
   2   chr2_58100377     AOna    A    T        0      0        2 
   2   chr2_58100377     ASom    A    T        0      0        2 
   2   chr2_58100377     HCab    A    T        0      0        2 
   2   chr2_58100377     HPrz    A    T        0      0        2 
   2   chr2_58100377     ZBoe    A    T      0.5      1        2 
   2   chr2_58100377     ZGre    A    T        0      0        2 
   2   chr2_58100377     ZHar    A    T        0      0        2 
   2   chr2_58100377   Sample    A    T        0      0        2 
   2   chr2_58101995     AAsi    G    C        0      0        2 
   2   chr2_58101995     AKia    G    C      0.5      1        2 
   2   chr2_58101995     AOna    G    C        0      0        2 
   2   chr2_58101995     ASom    G    C        0      0        2 
   2   chr2_58101995     HCab    G    C        0      0        2 
   2   chr2_58101995     HPrz    G    C        0      0        2 
   2   chr2_58101995     ZBoe    G    C        0      0        2 
   2   chr2_58101995     ZGre    G    C        0      0        2 
   2   chr2_58101995     ZHar    G    C        0      0        2 
   2   chr2_58101995   Sample    G    C        0      0        2 
   2   chr2_58105464     AAsi    G    A        0      0        2 
   2   chr2_58105464     AKia    G    A        0      0        2 
   2   chr2_58105464     AOna    G    A        0      0        2 
   2   chr2_58105464     ASom    G    A      0.5      1        2 
   2   chr2_58105464     HCab    G    A        0      0        2 
   2   chr2_58105464     HPrz    G    A        0      0        2 
   2   chr2_58105464     ZBoe    G    A        0      0        2 
   2   chr2_58105464     ZGre    G    A        0      0        2 
   2   chr2_58105464     ZHar    G    A        0      0        2 
   2   chr2_58105464   Sample    G    A        0      0        2 
   2   chr2_58106281     AAsi    A    C        0      0        2 
   2   chr2_58106281     AKia    A    C        0      0        2 
   2   chr2_58106281     AOna    A    C        0      0        2 
   2   chr2_58106281     ASom    A    C        1      2        2 
   2   chr2_58106281     HCab    A    C        0      0        2 
   2   chr2_58106281     HPrz    A    C        0      0        2 
   2   chr2_58106281     ZBoe    A    C        0      0        2 
   2   chr2_58106281     ZGre    A    C        0      0        2 
   2   chr2_58106281     ZHar    A    C        0      0        2 
   2   chr2_58106281   Sample    A    C        0      0        2 
   2   chr2_58110322     AAsi    G    C        0      0        2 
   2   chr2_58110322     AKia    G    C        0      0        2 
   2   chr2_58110322     AOna    G    C        0      0        2 
   2   chr2_58110322     ASom    G    C        0      0        2 
   2   chr2_58110322     HCab    G    C        0      0        2 
   2   chr2_58110322     HPrz    G    C        0      0        2 
   2   chr2_58110322     ZBoe    G    C        0      0        2 
   2   chr2_58110322     ZGre    G    C        0      0        2 
   2   chr2_58110322     ZHar    G    C      0.5      1        2 
   2   chr2_58110322   Sample    G    C        0      0        2 
   2   chr2_58111900     AAsi    T    C        1      2        2 
   2   chr2_58111900     AKia    T    C        0      0        2 
   2   chr2_58111900     AOna    T    C        0      0        2 
   2   chr2_58111900     ASom    T    C        0      0        2 
   2   chr2_58111900     HCab    T    C        0      0        2 
   2   chr2_58111900     HPrz    T    C        0      0        2 
   2   chr2_58111900     ZBoe    T    C        0      0        2 
   2   chr2_58111900     ZGre    T    C        0      0        2 
   2   chr2_58111900     ZHar    T    C        0      0        2 
   2   chr2_58111900   Sample    T    C        0      0        2 
   2   chr2_58112574     AAsi    G    A        0      0        2 
   2   chr2_58112574     AKia    G    A        0      0        2 
   2   chr2_58112574     AOna    G    A        0      0        2 
   2   chr2_58112574     ASom    G    A        0      0        2 
   2   chr2_58112574     HCab    G    A        0      0        2 
   2   chr2_58112574     HPrz    G    A        0      0        2 
   2   chr2_58112574     ZBoe    G    A        0      0        2 
   2   chr2_58112574     ZGre    G    A        1      2        2 
   2   chr2_58112574     ZHar    G    A        0      0        2 
   2   chr2_58112574   Sample    G    A        0      0        2 
   2   chr2_58120766     AAsi    A    G        0      0        2 
   2   chr2_58120766     AKia    A    G        0      0        2 
   2   chr2_58120766     AOna    A    G        0      0        2 
   2   chr2_58120766     ASom    A    G        0      0        2 
   2   chr2_58120766     HCab    A    G        0      0        2 
   2   chr2_58120766     HPrz    A    G        0      0        2 
   2   chr2_58120766     ZBoe    A    G        0      0        2 
   2   chr2_58120766     ZGre    A    G        0      0        2 
   2   chr2_58120766     ZHar    A    G        1      2        2 
   2   chr2_58120766   Sample    A    G        0      0        2 
   2   chr2_58123261     AAsi    T    G        0      0        2 
   2   chr2_58123261     AKia    T    G        1      2        2 
   2   chr2_58123261     AOna    T    G      0.5      1        2 
   2   chr2_58123261     ASom    T    G        0      0        2 
   2   chr2_58123261     HCab    T    G        0      0        2 
   2   chr2_58123261     HPrz    T    G        0      0        2 
   2   chr2_58123261     ZBoe    T    G        0      0        2 
   2   chr2_58123261     ZGre    T    G        0      0        2 
   2   chr2_58123261     ZHar    T    G        0      0        2 
   2   chr2_58123261   Sample    T    G        0      0        2 
   2   chr2_58127871     AAsi    C    T        0      0        2 
   2   chr2_58127871     AKia    C    T        0      0        2 
   2   chr2_58127871     AOna    C    T        0      0        2 
   2   chr2_58127871     ASom    C    T        0      0        2 
   2   chr2_58127871     HCab    C    T        0      0        2 
   2   chr2_58127871     HPrz    C    T        0      0        2 
   2   chr2_58127871     ZBoe    C    T        0      0        2 
   2   chr2_58127871     ZGre    C    T        0      0        2 
   2   chr2_58127871     ZHar    C    T        1      2        2 
   2   chr2_58127871   Sample    C    T        0      0        2 
   2   chr2_58128953     AAsi    C    T        0      0        2 
   2   chr2_58128953     AKia    C    T        0      0        2 
   2   chr2_58128953     AOna    C    T        0      0        2 
   2   chr2_58128953     ASom    C    T        0      0        2 
   2   chr2_58128953     HCab    C    T        0      0        2 
   2   chr2_58128953     HPrz    C    T        0      0        2 
   2   chr2_58128953     ZBoe    C    T        0      0        2 
   2   chr2_58128953     ZGre    C    T      0.5      1        2 
   2   chr2_58128953     ZHar    C    T        0      0        2 
   2   chr2_58128953   Sample    C    T        0      0        2 
   2   chr2_58130947     AAsi    T    C        0      0        2 
   2   chr2_58130947     AKia    T    C        0      0        2 
   2   chr2_58130947     AOna    T    C      0.5      1        2 
   2   chr2_58130947     ASom    T    C        0      0        2 
   2   chr2_58130947     HCab    T    C        0      0        2 
   2   chr2_58130947     HPrz    T    C        0      0        2 
   2   chr2_58130947     ZBoe    T    C        0      0        2 
   2   chr2_58130947     ZGre    T    C        0      0        2 
   2   chr2_58130947     ZHar    T    C        0      0        2 
   2   chr2_58130947   Sample    T    C        0      0        2 
   2   chr2_58137242     AAsi    T    G        0      0        2 
   2   chr2_58137242     AKia    T    G        0      0        2 
   2   chr2_58137242     AOna    T    G        0      0        2 
   2   chr2_58137242     ASom    T    G        0      0        2 
   2   chr2_58137242     HCab    T    G        0      0        2 
   2   chr2_58137242     HPrz    T    G        0      0        2 
   2   chr2_58137242     ZBoe    T    G      0.5      1        2 
   2   chr2_58137242     ZGre    T    G        0      0        2 
   2   chr2_58137242     ZHar    T    G        0      0        2 
   2   chr2_58137242   Sample    T    G        0      0        2 
   2   chr2_58144523     AAsi    G    A      0.5      1        2 
   2   chr2_58144523     AKia    G    A        0      0        2 
   2   chr2_58144523     AOna    G    A        0      0        2 
   2   chr2_58144523     ASom    G    A        0      0        2 
   2   chr2_58144523     HCab    G    A        0      0        2 
   2   chr2_58144523     HPrz    G    A        0      0        2 
   2   chr2_58144523     ZBoe    G    A        0      0        2 
   2   chr2_58144523     ZGre    G    A        0      0        2 
   2   chr2_58144523     ZHar    G    A        0      0        2 
   2   chr2_58144523   Sample    G    A        0      0        2 
   2   chr2_58144983     AAsi    C    T        0      0        2 
   2   chr2_58144983     AKia    C    T        0      0        2 
   2   chr2_58144983     AOna    C    T        0      0        2 
   2   chr2_58144983     ASom    C    T        0      0        2 
   2   chr2_58144983     HCab    C    T      0.5      1        2 
   2   chr2_58144983     HPrz    C    T        1      2        2 
   2   chr2_58144983     ZBoe    C    T        0      0        2 
   2   chr2_58144983     ZGre    C    T        0      0        2 
   2   chr2_58144983     ZHar    C    T        0      0        2 
   2   chr2_58144983   Sample    C    T        0      0        2 
   2   chr2_58145250     AAsi    A    T      0.5      1        2 
   2   chr2_58145250     AKia    A    T        0      0        2 
   2   chr2_58145250     AOna    A    T        0      0        2 
   2   chr2_58145250     ASom    A    T        0      0        2 
   2   chr2_58145250     HCab    A    T        0      0        2 
   2   chr2_58145250     HPrz    A    T        0      0        2 
   2   chr2_58145250     ZBoe    A    T        0      0        2 
   2   chr2_58145250     ZGre    A    T        0      0        2 
   2   chr2_58145250     ZHar    A    T        0      0        2 
   2   chr2_58145250   Sample    A    T        0      0        2 
   2   chr2_58156884     AAsi    C    T        0      0        2 
   2   chr2_58156884     AKia    C    T        0      0        2 
   2   chr2_58156884     AOna    C    T        0      0        2 
   2   chr2_58156884     ASom    C    T        0      0        2 
   2   chr2_58156884     HCab    C    T        1      2        2 
   2   chr2_58156884     HPrz    C    T        1      2        2 
   2   chr2_58156884     ZBoe    C    T        0      0        2 
   2   chr2_58156884     ZGre    C    T        0      0        2 
   2   chr2_58156884     ZHar    C    T        0      0        2 
   2   chr2_58156884   Sample    C    T        1      2        2 
   2   chr2_58164289     AAsi    G    A      0.5      1        2 
   2   chr2_58164289     AKia    G    A        0      0        2 
   2   chr2_58164289     AOna    G    A        0      0        2 
   2   chr2_58164289     ASom    G    A        0      0        2 
   2   chr2_58164289     HCab    G    A        0      0        2 
   2   chr2_58164289     HPrz    G    A        0      0        2 
   2   chr2_58164289     ZBoe    G    A        0      0        2 
   2   chr2_58164289     ZGre    G    A        0      0        2 
   2   chr2_58164289     ZHar    G    A        0      0        2 
   2   chr2_58164289   Sample    G    A        0      0        2 
   2   chr2_58165062     AAsi    T    G        0      0        2 
   2   chr2_58165062     AKia    T    G        0      0        2 
   2   chr2_58165062     AOna    T    G        0      0        2 
   2   chr2_58165062     ASom    T    G        0      0        2 
   2   chr2_58165062     HCab    T    G        0      0        2 
   2   chr2_58165062     HPrz    T    G        0      0        2 
   2   chr2_58165062     ZBoe    T    G      0.5      1        2 
   2   chr2_58165062     ZGre    T    G        0      0        2 
   2   chr2_58165062     ZHar    T    G        0      0        2 
   2   chr2_58165062   Sample    T    G        0      0        2 
   2   chr2_58165685     AAsi    G    A        0      0        2 
   2   chr2_58165685     AKia    G    A        0      0        2 
   2   chr2_58165685     AOna    G    A        0      0        2 
   2   chr2_58165685     ASom    G    A        0      0        2 
   2   chr2_58165685     HCab    G    A        1      2        2 
   2   chr2_58165685     HPrz    G    A        1      2        2 
   2   chr2_58165685     ZBoe    G    A        0      0        2 
   2   chr2_58165685     ZGre    G    A        0      0        2 
   2   chr2_58165685     ZHar    G    A        0      0        2 
   2   chr2_58165685   Sample    G    A        1      2        2 
   2   chr2_58166183     AAsi    G    A        0      0        2 
   2   chr2_58166183     AKia    G    A        0      0        2 
   2   chr2_58166183     AOna    G    A        0      0        2 
   2   chr2_58166183     ASom    G    A        0      0        2 
   2   chr2_58166183     HCab    G    A        1      2        2 
   2   chr2_58166183     HPrz    G    A        1      2        2 
   2   chr2_58166183     ZBoe    G    A        0      0        2 
   2   chr2_58166183     ZGre    G    A        0      0        2 
   2   chr2_58166183     ZHar    G    A        0      0        2 
   2   chr2_58166183   Sample    G    A        1      2        2 
   2   chr2_58173234     AAsi    G    C        0      0        2 
   2   chr2_58173234     AKia    G    C        0      0        2 
   2   chr2_58173234     AOna    G    C        0      0        2 
   2   chr2_58173234     ASom    G    C        0      0        2 
   2   chr2_58173234     HCab    G    C        0      0        2 
   2   chr2_58173234     HPrz    G    C        0      0        2 
   2   chr2_58173234     ZBoe    G    C        0      0        2 
   2   chr2_58173234     ZGre    G    C        0      0        2 
   2   chr2_58173234     ZHar    G    C        1      2        2 
   2   chr2_58173234   Sample    G    C        0      0        2 
   2   chr2_58175333     AAsi    T    A        0      0        2 
   2   chr2_58175333     AKia    T    A        0      0        2 
   2   chr2_58175333     AOna    T    A        0      0        2 
   2   chr2_58175333     ASom    T    A        0      0        2 
   2   chr2_58175333     HCab    T    A      0.5      1        2 
   2   chr2_58175333     HPrz    T    A        0      0        2 
   2   chr2_58175333     ZBoe    T    A        0      0        2 
   2   chr2_58175333     ZGre    T    A        0      0        2 
   2   chr2_58175333     ZHar    T    A        0      0        2 
   2   chr2_58175333   Sample    T    A        0      0        2 
   2   chr2_58177781     AAsi    C    T        0      0        2 
   2   chr2_58177781     AKia    C    T        0      0        2 
   2   chr2_58177781     AOna    C    T        0      0        2 
   2   chr2_58177781     ASom    C    T        0      0        2 
   2   chr2_58177781     HCab    C    T        0      0        2 
   2   chr2_58177781     HPrz    C    T        0      0        2 
   2   chr2_58177781     ZBoe    C    T        0      0        2 
   2   chr2_58177781     ZGre    C    T        1      2        2 
   2   chr2_58177781     ZHar    C    T        0      0        2 
   2   chr2_58177781   Sample    C    T        0      0        2 
   2   chr2_58180625     AAsi    C    G        0      0        2 
   2   chr2_58180625     AKia    C    G        0      0        2 
   2   chr2_58180625     AOna    C    G        0      0        2 
   2   chr2_58180625     ASom    C    G        0      0        2 
   2   chr2_58180625     HCab    C    G        1      2        2 
   2   chr2_58180625     HPrz    C    G        1      2        2 
   2   chr2_58180625     ZBoe    C    G        0      0        2 
   2   chr2_58180625     ZGre    C    G        0      0        2 
   2   chr2_58180625     ZHar    C    G        0      0        2 
   2   chr2_58180625   Sample    C    G        1      2        2 
   2   chr2_58182168     AAsi    G    T        0      0        2 
   2   chr2_58182168     AKia    G    T        0      0        2 
   2   chr2_58182168     AOna    G    T        0      0        2 
   2   chr2_58182168     ASom    G    T        0      0        2 
   2   chr2_58182168     HCab    G    T        1      2        2 
   2   chr2_58182168     HPrz    G    T        1      2        2 
   2   chr2_58182168     ZBoe    G    T        0      0        2 
   2   chr2_58182168     ZGre    G    T        0      0        2 
   2   chr2_58182168     ZHar    G    T        0      0        2 
   2   chr2_58182168   Sample    G    T        1      2        2 
   2   chr2_58183867     AAsi    G    T        1      2        2 
   2   chr2_58183867     AKia    G    T        0      0        2 
   2   chr2_58183867     AOna    G    T        0      0        2 
   2   chr2_58183867     ASom    G    T        1      2        2 
   2   chr2_58183867     HCab    G    T        0      0        2 
   2   chr2_58183867     HPrz    G    T        0      0        2 
   2   chr2_58183867     ZBoe    G    T        0      0        2 
   2   chr2_58183867     ZGre    G    T        0      0        2 
   2   chr2_58183867     ZHar    G    T        0      0        2 
   2   chr2_58183867   Sample    G    T        0      0        2 
   2   chr2_58187360     AAsi    G    C        0      0        2 
   2   chr2_58187360     AKia    G    C        0      0        2 
   2   chr2_58187360     AOna    G    C        0      0        2 
   2   chr2_58187360     ASom    G    C        0      0        2 
   2   chr2_58187360     HCab    G    C      0.5      1        2 
   2   chr2_58187360     HPrz    G    C      0.5      1        2 
   2   chr2_58187360     ZBoe    G    C        0      0        2 
   2   chr2_58187360     ZGre    G    C        0      0        2 
   2   chr2_58187360     ZHar    G    C        0      0        2 
   2   chr2_58187360   Sample    G    C        0      0        2 
   2   chr2_58196638     AAsi    T    C        0      0        2 
   2   chr2_58196638     AKia    T    C        0      0        2 
   2   chr2_58196638     AOna    T    C        0      0        2 
   2   chr2_58196638     ASom    T    C        0      0        2 
   2   chr2_58196638     HCab    T    C        0      0        2 
   2   chr2_58196638     HPrz    T    C        0      0        2 
   2   chr2_58196638     ZBoe    T    C        0      0        2 
   2   chr2_58196638     ZGre    T    C        0      0        2 
   2   chr2_58196638     ZHar    T    C        1      2        2 
   2   chr2_58196638   Sample    T    C        0      0        2 
   2   chr2_58198967     AAsi    C    A        0      0        2 
   2   chr2_58198967     AKia    C    A        0      0        2 
   2   chr2_58198967     AOna    C    A      0.5      1        2 
   2   chr2_58198967     ASom    C    A        0      0        2 
   2   chr2_58198967     HCab    C    A        0      0        2 
   2   chr2_58198967     HPrz    C    A        0      0        2 
   2   chr2_58198967     ZBoe    C    A        0      0        2 
   2   chr2_58198967     ZGre    C    A        0      0        2 
   2   chr2_58198967     ZHar    C    A        0      0        2 
   2   chr2_58198967   Sample    C    A        0      0        2 
   2   chr2_58220097     AAsi    G    A      0.5      1        2 
   2   chr2_58220097     AKia    G    A        0      0        2 
   2   chr2_58220097     AOna    G    A        0      0        2 
   2   chr2_58220097     ASom    G    A        0      0        2 
   2   chr2_58220097     HCab    G    A        0      0        2 
   2   chr2_58220097     HPrz    G    A        0      0        2 
   2   chr2_58220097     ZBoe    G    A        0      0        2 
   2   chr2_58220097     ZGre    G    A        0      0        2 
   2   chr2_58220097     ZHar    G    A        0      0        2 
   2   chr2_58220097   Sample    G    A        0      0        2 
   2   chr2_58223634     AAsi    G    A        0      0        2 
   2   chr2_58223634     AKia    G    A        0      0        2 
   2   chr2_58223634     AOna    G    A        0      0        2 
   2   chr2_58223634     ASom    G    A        0      0        2 
   2   chr2_58223634     HCab    G    A        1      2        2 
   2   chr2_58223634     HPrz    G    A        1      2        2 
   2   chr2_58223634     ZBoe    G    A        0      0        2 
   2   chr2_58223634     ZGre    G    A        0      0        2 
   2   chr2_58223634     ZHar    G    A        0      0        2 
   2   chr2_58223634   Sample    G    A        1      2        2 
   2   chr2_58231742     AAsi    C    T        0      0        2 
   2   chr2_58231742     AKia    C    T        0      0        2 
   2   chr2_58231742     AOna    C    T        0      0        2 
   2   chr2_58231742     ASom    C    T        0      0        2 
   2   chr2_58231742     HCab    C    T        1      2        2 
   2   chr2_58231742     HPrz    C    T        1      2        2 
   2   chr2_58231742     ZBoe    C    T        0      0        2 
   2   chr2_58231742     ZGre    C    T        0      0        2 
   2   chr2_58231742     ZHar    C    T        0      0        2 
   2   chr2_58231742   Sample    C    T        1      2        2 
   2   chr2_58231780     AAsi    A    G        0      0        2 
   2   chr2_58231780     AKia    A    G        0      0        2 
   2   chr2_58231780     AOna    A    G        0      0        2 
   2   chr2_58231780     ASom    A    G        0      0        2 
   2   chr2_58231780     HCab    A    G      0.5      1        2 
   2   chr2_58231780     HPrz    A    G        0      0        2 
   2   chr2_58231780     ZBoe    A    G        0      0        2 
   2   chr2_58231780     ZGre    A    G        0      0        2 
   2   chr2_58231780     ZHar    A    G        0      0        2 
   2   chr2_58231780   Sample    A    G        0      0        2 
   2   chr2_58234676     AAsi    T    G        0      0        2 
   2   chr2_58234676     AKia    T    G        1      2        2 
   2   chr2_58234676     AOna    T    G        0      0        2 
   2   chr2_58234676     ASom    T    G        0      0        2 
   2   chr2_58234676     HCab    T    G        0      0        2 
   2   chr2_58234676     HPrz    T    G        0      0        2 
   2   chr2_58234676     ZBoe    T    G        0      0        2 
   2   chr2_58234676     ZGre    T    G        0      0        2 
   2   chr2_58234676     ZHar    T    G        0      0        2 
   2   chr2_58234676   Sample    T    G        0      0        2 
   2   chr2_58237017     AAsi    A    G        0      0        2 
   2   chr2_58237017     AKia    A    G        1      2        2 
   2   chr2_58237017     AOna    A    G        1      2        2 
   2   chr2_58237017     ASom    A    G        0      0        2 
   2   chr2_58237017     HCab    A    G        0      0        2 
   2   chr2_58237017     HPrz    A    G        0      0        2 
   2   chr2_58237017     ZBoe    A    G        0      0        2 
   2   chr2_58237017     ZGre    A    G        0      0        2 
   2   chr2_58237017     ZHar    A    G        0      0        2 
   2   chr2_58237017   Sample    A    G        0      0        2 
   2   chr2_58240539     AAsi    G    A        0      0        2 
   2   chr2_58240539     AKia    G    A        0      0        2 
   2   chr2_58240539     AOna    G    A        0      0        2 
   2   chr2_58240539     ASom    G    A        0      0        2 
   2   chr2_58240539     HCab    G    A        1      2        2 
   2   chr2_58240539     HPrz    G    A        1      2        2 
   2   chr2_58240539     ZBoe    G    A        0      0        2 
   2   chr2_58240539     ZGre    G    A        0      0        2 
   2   chr2_58240539     ZHar    G    A        0      0        2 
   2   chr2_58240539   Sample    G    A        1      2        2 
   2   chr2_58241888     AAsi    T    C        0      0        2 
   2   chr2_58241888     AKia    T    C        0      0        2 
   2   chr2_58241888     AOna    T    C        0      0        2 
   2   chr2_58241888     ASom    T    C        0      0        2 
   2   chr2_58241888     HCab    T    C        1      2        2 
   2   chr2_58241888     HPrz    T    C        1      2        2 
   2   chr2_58241888     ZBoe    T    C        0      0        2 
   2   chr2_58241888     ZGre    T    C        0      0        2 
   2   chr2_58241888     ZHar    T    C        0      0        2 
   2   chr2_58241888   Sample    T    C        1      2        2 
   2   chr2_58258237     AAsi    T    A        0      0        2 
   2   chr2_58258237     AKia    T    A        0      0        2 
   2   chr2_58258237     AOna    T    A        0      0        2 
   2   chr2_58258237     ASom    T    A        0      0        2 
   2   chr2_58258237     HCab    T    A        1      2        2 
   2   chr2_58258237     HPrz    T    A        1      2        2 
   2   chr2_58258237     ZBoe    T    A        0      0        2 
   2   chr2_58258237     ZGre    T    A        0      0        2 
   2   chr2_58258237     ZHar    T    A        0      0        2 
   2   chr2_58258237   Sample    T    A        1      2        2 
   2   chr2_58258447     AAsi    A    G        0      0        2 
   2   chr2_58258447     AKia    A    G      0.5      1        2 
   2   chr2_58258447     AOna    A    G        0      0        2 
   2   chr2_58258447     ASom    A    G        0      0        2 
   2   chr2_58258447     HCab    A    G        0      0        2 
   2   chr2_58258447     HPrz    A    G        0      0        2 
   2   chr2_58258447     ZBoe    A    G        0      0        2 
   2   chr2_58258447     ZGre    A    G        0      0        2 
   2   chr2_58258447     ZHar    A    G        0      0        2 
   2   chr2_58258447   Sample    A    G        0      0        2 
   2   chr2_58261646     AAsi    A    G        0      0        2 
   2   chr2_58261646     AKia    A    G        0      0        2 
   2   chr2_58261646     AOna    A    G        0      0        2 
   2   chr2_58261646     ASom    A    G        0      0        2 
   2   chr2_58261646     HCab    A    G        1      2        2 
   2   chr2_58261646     HPrz    A    G        1      2        2 
   2   chr2_58261646     ZBoe    A    G        0      0        2 
   2   chr2_58261646     ZGre    A    G        0      0        2 
   2   chr2_58261646     ZHar    A    G        0      0        2 
   2   chr2_58261646   Sample    A    G        1      2        2 
   2   chr2_58266045     AAsi    C    G        1      2        2 
   2   chr2_58266045     AKia    C    G        1      2        2 
   2   chr2_58266045     AOna    C    G        1      2        2 
   2   chr2_58266045     ASom    C    G        1      2        2 
   2   chr2_58266045     HCab    C    G        0      0        2 
   2   chr2_58266045     HPrz    C    G        0      0        2 
   2   chr2_58266045     ZBoe    C    G        0      0        2 
   2   chr2_58266045     ZGre    C    G        0      0        2 
   2   chr2_58266045     ZHar    C    G        1      2        2 
   2   chr2_58266045   Sample    C    G        0      0        2 
   2   chr2_58269089     AAsi    A    G        0      0        2 
   2   chr2_58269089     AKia    A    G        0      0        2 
   2   chr2_58269089     AOna    A    G        0      0        2 
   2   chr2_58269089     ASom    A    G        0      0        2 
   2   chr2_58269089     HCab    A    G        1      2        2 
   2   chr2_58269089     HPrz    A    G        1      2        2 
   2   chr2_58269089     ZBoe    A    G        0      0        2 
   2   chr2_58269089     ZGre    A    G        0      0        2 
   2   chr2_58269089     ZHar    A    G        0      0        2 
   2   chr2_58269089   Sample    A    G        1      2        2 
   2   chr2_58273529     AAsi    A    G        0      0        2 
   2   chr2_58273529     AKia    A    G        0      0        2 
   2   chr2_58273529     AOna    A    G        0      0        2 
   2   chr2_58273529     ASom    A    G        0      0        2 
   2   chr2_58273529     HCab    A    G        0      0        2 
   2   chr2_58273529     HPrz    A    G        0      0        2 
   2   chr2_58273529     ZBoe    A    G        0      0        2 
   2   chr2_58273529     ZGre    A    G        1      2        2 
   2   chr2_58273529     ZHar    A    G        0      0        2 
   2   chr2_58273529   Sample    A    G        0      0        2 
   2   chr2_58282455     AAsi    T    G        0      0        2 
   2   chr2_58282455     AKia    T    G        0      0        2 
   2   chr2_58282455     AOna    T    G        1      2        2 
   2   chr2_58282455     ASom    T    G        0      0        2 
   2   chr2_58282455     HCab    T    G        0      0        2 
   2   chr2_58282455     HPrz    T    G        0      0        2 
   2   chr2_58282455     ZBoe    T    G        0      0        2 
   2   chr2_58282455     ZGre    T    G        0      0        2 
   2   chr2_58282455     ZHar    T    G        0      0        2 
   2   chr2_58282455   Sample    T    G        0      0        2 
   2   chr2_58303132     AAsi    G    A        0      0        2 
   2   chr2_58303132     AKia    G    A        0      0        2 
   2   chr2_58303132     AOna    G    A        0      0        2 
   2   chr2_58303132     ASom    G    A      0.5      1        2 
   2   chr2_58303132     HCab    G    A        0      0        2 
   2   chr2_58303132     HPrz    G    A        0      0        2 
   2   chr2_58303132     ZBoe    G    A        0      0        2 
   2   chr2_58303132     ZGre    G    A        0      0        2 
   2   chr2_58303132     ZHar    G    A        0      0        2 
   2   chr2_58303132   Sample    G    A        0      0        2 
   2   chr2_58303330     AAsi    A    C        0      0        2 
   2   chr2_58303330     AKia    A    C        0      0        2 
   2   chr2_58303330     AOna    A    C        0      0        2 
   2   chr2_58303330     ASom    A    C        0      0        2 
   2   chr2_58303330     HCab    A    C        1      2        2 
   2   chr2_58303330     HPrz    A    C        1      2        2 
   2   chr2_58303330     ZBoe    A    C        0      0        2 
   2   chr2_58303330     ZGre    A    C        0      0        2 
   2   chr2_58303330     ZHar    A    C        0      0        2 
   2   chr2_58303330   Sample    A    C        1      2        2 
   2   chr2_58303438     AAsi    T    C      0.5      1        2 
   2   chr2_58303438     AKia    T    C        0      0        2 
   2   chr2_58303438     AOna    T    C        0      0        2 
   2   chr2_58303438     ASom    T    C        0      0        2 
   2   chr2_58303438     HCab    T    C        0      0        2 
   2   chr2_58303438     HPrz    T    C        0      0        2 
   2   chr2_58303438     ZBoe    T    C        0      0        2 
   2   chr2_58303438     ZGre    T    C        0      0        2 
   2   chr2_58303438     ZHar    T    C        0      0        2 
   2   chr2_58303438   Sample    T    C        0      0        2 
   2   chr2_58305476     AAsi    T    C        0      0        2 
   2   chr2_58305476     AKia    T    C        0      0        2 
   2   chr2_58305476     AOna    T    C        0      0        2 
   2   chr2_58305476     ASom    T    C        0      0        2 
   2   chr2_58305476     HCab    T    C        1      2        2 
   2   chr2_58305476     HPrz    T    C        1      2        2 
   2   chr2_58305476     ZBoe    T    C        0      0        2 
   2   chr2_58305476     ZGre    T    C        0      0        2 
   2   chr2_58305476     ZHar    T    C        0      0        2 
   2   chr2_58305476   Sample    T    C        1      2        2 
   2   chr2_58315335     AAsi    C    G      0.5      1        2 
   2   chr2_58315335     AKia    C    G        0      0        2 
   2   chr2_58315335     AOna    C    G        0      0        2 
   2   chr2_58315335     ASom    C    G        0      0        2 
   2   chr2_58315335     HCab    C    G        0      0        2 
   2   chr2_58315335     HPrz    C    G        0      0        2 
   2   chr2_58315335     ZBoe    C    G        0      0        2 
   2   chr2_58315335     ZGre    C    G        0      0        2 
   2   chr2_58315335     ZHar    C    G        0      0        2 
   2   chr2_58315335   Sample    C    G        0      0        2 
   2   chr2_58316234     AAsi    T    C        0      0        2 
   2   chr2_58316234     AKia    T    C        0      0        2 
   2   chr2_58316234     AOna    T    C        0      0        2 
   2   chr2_58316234     ASom    T    C        0      0        2 
   2   chr2_58316234     HCab    T    C        0      0        2 
   2   chr2_58316234     HPrz    T    C        0      0        2 
   2   chr2_58316234     ZBoe    T    C      0.5      1        2 
   2   chr2_58316234     ZGre    T    C        0      0        2 
   2   chr2_58316234     ZHar    T    C        0      0        2 
   2   chr2_58316234   Sample    T    C        0      0        2 
   2   chr2_58318757     AAsi    G    A        0      0        2 
   2   chr2_58318757     AKia    G    A        0      0        2 
   2   chr2_58318757     AOna    G    A        0      0        2 
   2   chr2_58318757     ASom    G    A        0      0        2 
   2   chr2_58318757     HCab    G    A        1      2        2 
   2   chr2_58318757     HPrz    G    A        1      2        2 
   2   chr2_58318757     ZBoe    G    A        0      0        2 
   2   chr2_58318757     ZGre    G    A        0      0        2 
   2   chr2_58318757     ZHar    G    A        0      0        2 
   2   chr2_58318757   Sample    G    A        1      2        2 
   2   chr2_58320604     AAsi    G    A        0      0        2 
   2   chr2_58320604     AKia    G    A        0      0        2 
   2   chr2_58320604     AOna    G    A        0      0        2 
   2   chr2_58320604     ASom    G    A        0      0        2 
   2   chr2_58320604     HCab    G    A        0      0        2 
   2   chr2_58320604     HPrz    G    A        0      0        2 
   2   chr2_58320604     ZBoe    G    A        0      0        2 
   2   chr2_58320604     ZGre    G    A      0.5      1        2 
   2   chr2_58320604     ZHar    G    A        0      0        2 
   2   chr2_58320604   Sample    G    A        0      0        2 
   2   chr2_58324288     AAsi    T    G        0      0        2 
   2   chr2_58324288     AKia    T    G        0      0        2 
   2   chr2_58324288     AOna    T    G        0      0        2 
   2   chr2_58324288     ASom    T    G        0      0        2 
   2   chr2_58324288     HCab    T    G        1      2        2 
   2   chr2_58324288     HPrz    T    G        1      2        2 
   2   chr2_58324288     ZBoe    T    G        0      0        2 
   2   chr2_58324288     ZGre    T    G        0      0        2 
   2   chr2_58324288     ZHar    T    G        0      0        2 
   2   chr2_58324288   Sample    T    G        1      2        2 
   2   chr2_58326196     AAsi    G    A        1      2        2 
   2   chr2_58326196     AKia    G    A        0      0        2 
   2   chr2_58326196     AOna    G    A        0      0        2 
   2   chr2_58326196     ASom    G    A        1      2        2 
   2   chr2_58326196     HCab    G    A        0      0        2 
   2   chr2_58326196     HPrz    G    A        0      0        2 
   2   chr2_58326196     ZBoe    G    A        0      0        2 
   2   chr2_58326196     ZGre    G    A        0      0        2 
   2   chr2_58326196     ZHar    G    A        0      0        2 
   2   chr2_58326196   Sample    G    A        0      0        2 
   2   chr2_58329900     AAsi    G    A        1      2        2 
   2   chr2_58329900     AKia    G    A        0      0        2 
   2   chr2_58329900     AOna    G    A        0      0        2 
   2   chr2_58329900     ASom    G    A        1      2        2 
   2   chr2_58329900     HCab    G    A        0      0        2 
   2   chr2_58329900     HPrz    G    A        0      0        2 
   2   chr2_58329900     ZBoe    G    A        0      0        2 
   2   chr2_58329900     ZGre    G    A        0      0        2 
   2   chr2_58329900     ZHar    G    A        0      0        2 
   2   chr2_58329900   Sample    G    A        0      0        2 
   2   chr2_58336594     AAsi    T    C        0      0        2 
   2   chr2_58336594     AKia    T    C        0      0        2 
   2   chr2_58336594     AOna    T    C        0      0        2 
   2   chr2_58336594     ASom    T    C        0      0        2 
   2   chr2_58336594     HCab    T    C        1      2        2 
   2   chr2_58336594     HPrz    T    C        1      2        2 
   2   chr2_58336594     ZBoe    T    C        0      0        2 
   2   chr2_58336594     ZGre    T    C        0      0        2 
   2   chr2_58336594     ZHar    T    C        0      0        2 
   2   chr2_58336594   Sample    T    C        1      2        2 
   2   chr2_58338527     AAsi    A    G        0      0        2 
   2   chr2_58338527     AKia    A    G        0      0        2 
   2   chr2_58338527     AOna    A    G        0      0        2 
   2   chr2_58338527     ASom    A    G        0      0        2 
   2   chr2_58338527     HCab    A    G        1      2        2 
   2   chr2_58338527     HPrz    A    G        1      2        2 
   2   chr2_58338527     ZBoe    A    G        0      0        2 
   2   chr2_58338527     ZGre    A    G        0      0        2 
   2   chr2_58338527     ZHar    A    G        0      0        2 
   2   chr2_58338527   Sample    A    G        1      2        2 
   2   chr2_58339568     AAsi    G    A        0      0        2 
   2   chr2_58339568     AKia    G    A        1      2        2 
   2   chr2_58339568     AOna    G    A        1      2        2 
   2   chr2_58339568     ASom    G    A        0      0        2 
   2   chr2_58339568     HCab    G    A        0      0        2 
   2   chr2_58339568     HPrz    G    A        0      0        2 
   2   chr2_58339568     ZBoe    G    A        0      0        2 
   2   chr2_58339568     ZGre    G    A        0      0        2 
   2   chr2_58339568     ZHar    G    A        0      0        2 
   2   chr2_58339568   Sample    G    A        0      0        2 
   2   chr2_58341461     AAsi    A    G        0      0        2 
   2   chr2_58341461     AKia    A    G        0      0        2 
   2   chr2_58341461     AOna    A    G        0      0        2 
   2   chr2_58341461     ASom    A    G        1      2        2 
   2   chr2_58341461     HCab    A    G        0      0        2 
   2   chr2_58341461     HPrz    A    G        0      0        2 
   2   chr2_58341461     ZBoe    A    G        0      0        2 
   2   chr2_58341461     ZGre    A    G        0      0        2 
   2   chr2_58341461     ZHar    A    G        0      0        2 
   2   chr2_58341461   Sample    A    G        0      0        2 
   2   chr2_58344287     AAsi    A    T        0      0        2 
   2   chr2_58344287     AKia    A    T        0      0        2 
   2   chr2_58344287     AOna    A    T        0      0        2 
   2   chr2_58344287     ASom    A    T        0      0        2 
   2   chr2_58344287     HCab    A    T        1      2        2 
   2   chr2_58344287     HPrz    A    T        1      2        2 
   2   chr2_58344287     ZBoe    A    T        0      0        2 
   2   chr2_58344287     ZGre    A    T        0      0        2 
   2   chr2_58344287     ZHar    A    T        0      0        2 
   2   chr2_58344287   Sample    A    T        1      2        2 
   2   chr2_58345975     AAsi    T    G        0      0        2 
   2   chr2_58345975     AKia    T    G        1      2        2 
   2   chr2_58345975     AOna    T    G        0      0        2 
   2   chr2_58345975     ASom    T    G        0      0        2 
   2   chr2_58345975     HCab    T    G        0      0        2 
   2   chr2_58345975     HPrz    T    G        0      0        2 
   2   chr2_58345975     ZBoe    T    G        0      0        2 
   2   chr2_58345975     ZGre    T    G        0      0        2 
   2   chr2_58345975     ZHar    T    G        0      0        2 
   2   chr2_58345975   Sample    T    G        0      0        2 
   2   chr2_58346307     AAsi    T    G        0      0        2 
   2   chr2_58346307     AKia    T    G        0      0        2 
   2   chr2_58346307     AOna    T    G      0.5      1        2 
   2   chr2_58346307     ASom    T    G        0      0        2 
   2   chr2_58346307     HCab    T    G        0      0        2 
   2   chr2_58346307     HPrz    T    G        0      0        2 
   2   chr2_58346307     ZBoe    T    G        0      0        2 
   2   chr2_58346307     ZGre    T    G        0      0        2 
   2   chr2_58346307     ZHar    T    G        0      0        2 
   2   chr2_58346307   Sample    T    G        0      0        2 
   2   chr2_58349156     AAsi    G    C        0      0        2 
   2   chr2_58349156     AKia    G    C        0      0        2 
   2   chr2_58349156     AOna    G    C        0      0        2 
   2   chr2_58349156     ASom    G    C        0      0        2 
   2   chr2_58349156     HCab    G    C        1      2        2 
   2   chr2_58349156     HPrz    G    C        1      2        2 
   2   chr2_58349156     ZBoe    G    C        0      0        2 
   2   chr2_58349156     ZGre    G    C        0      0        2 
   2   chr2_58349156     ZHar    G    C        0      0        2 
   2   chr2_58349156   Sample    G    C        1      2        2 
   2   chr2_58349622     AAsi    G    A        0      0        2 
   2   chr2_58349622     AKia    G    A        0      0        2 
   2   chr2_58349622     AOna    G    A        0      0        2 
   2   chr2_58349622     ASom    G    A        0      0        2 
   2   chr2_58349622     HCab    G    A        1      2        2 
   2   chr2_58349622     HPrz    G    A        1      2        2 
   2   chr2_58349622     ZBoe    G    A        0      0        2 
   2   chr2_58349622     ZGre    G    A        0      0        2 
   2   chr2_58349622     ZHar    G    A        0      0        2 
   2   chr2_58349622   Sample    G    A        1      2        2 
   2   chr2_58351414     AAsi    A    T        0      0        2 
   2   chr2_58351414     AKia    A    T      0.5      1        2 
   2   chr2_58351414     AOna    A    T      0.5      1        2 
   2   chr2_58351414     ASom    A    T        0      0        2 
   2   chr2_58351414     HCab    A    T        0      0        2 
   2   chr2_58351414     HPrz    A    T        0      0        2 
   2   chr2_58351414     ZBoe    A    T        0      0        2 
   2   chr2_58351414     ZGre    A    T        0      0        2 
   2   chr2_58351414     ZHar    A    T        0      0        2 
   2   chr2_58351414   Sample    A    T        0      0        2 
   2   chr2_58357140     AAsi    A    G        0      0        2 
   2   chr2_58357140     AKia    A    G        0      0        2 
   2   chr2_58357140     AOna    A    G        0      0        2 
   2   chr2_58357140     ASom    A    G        0      0        2 
   2   chr2_58357140     HCab    A    G        1      2        2 
   2   chr2_58357140     HPrz    A    G        1      2        2 
   2   chr2_58357140     ZBoe    A    G        0      0        2 
   2   chr2_58357140     ZGre    A    G        0      0        2 
   2   chr2_58357140     ZHar    A    G        0      0        2 
   2   chr2_58357140   Sample    A    G        1      2        2 
   2   chr2_58363196     AAsi    G    T        0      0        2 
   2   chr2_58363196     AKia    G    T        0      0        2 
   2   chr2_58363196     AOna    G    T        0      0        2 
   2   chr2_58363196     ASom    G    T        0      0        2 
   2   chr2_58363196     HCab    G    T        0      0        2 
   2   chr2_58363196     HPrz    G    T        0      0        2 
   2   chr2_58363196     ZBoe    G    T        0      0        2 
   2   chr2_58363196     ZGre    G    T        1      2        2 
   2   chr2_58363196     ZHar    G    T        0      0        2 
   2   chr2_58363196   Sample    G    T        0      0        2 
   2   chr2_58366071     AAsi    G    A        0      0        2 
   2   chr2_58366071     AKia    G    A        0      0        2 
   2   chr2_58366071     AOna    G    A        0      0        2 
   2   chr2_58366071     ASom    G    A        0      0        2 
   2   chr2_58366071     HCab    G    A        1      2        2 
   2   chr2_58366071     HPrz    G    A        1      2        2 
   2   chr2_58366071     ZBoe    G    A        0      0        2 
   2   chr2_58366071     ZGre    G    A        0      0        2 
   2   chr2_58366071     ZHar    G    A        0      0        2 
   2   chr2_58366071   Sample    G    A        1      2        2 
   2   chr2_58367918     AAsi    T    C        0      0        2 
   2   chr2_58367918     AKia    T    C        0      0        2 
   2   chr2_58367918     AOna    T    C        0      0        2 
   2   chr2_58367918     ASom    T    C        0      0        2 
   2   chr2_58367918     HCab    T    C      0.5      1        2 
   2   chr2_58367918     HPrz    T    C        0      0        2 
   2   chr2_58367918     ZBoe    T    C        0      0        2 
   2   chr2_58367918     ZGre    T    C        0      0        2 
   2   chr2_58367918     ZHar    T    C        0      0        2 
   2   chr2_58367918   Sample    T    C        0      0        2 
   2   chr2_58373764     AAsi    C    T        0      0        2 
   2   chr2_58373764     AKia    C    T        0      0        2 
   2   chr2_58373764     AOna    C    T        0      0        2 
   2   chr2_58373764     ASom    C    T        0      0        2 
   2   chr2_58373764     HCab    C    T        0      0        2 
   2   chr2_58373764     HPrz    C    T        0      0        2 
   2   chr2_58373764     ZBoe    C    T        0      0        2 
   2   chr2_58373764     ZGre    C    T        0      0        2 
   2   chr2_58373764     ZHar    C    T      0.5      1        2 
   2   chr2_58373764   Sample    C    T        0      0        2 
   2   chr2_58376160     AAsi    T    C        0      0        2 
   2   chr2_58376160     AKia    T    C        0      0        2 
   2   chr2_58376160     AOna    T    C        0      0        2 
   2   chr2_58376160     ASom    T    C        0      0        2 
   2   chr2_58376160     HCab    T    C        0      0        2 
   2   chr2_58376160     HPrz    T    C        0      0        2 
   2   chr2_58376160     ZBoe    T    C        0      0        2 
   2   chr2_58376160     ZGre    T    C        0      0        2 
   2   chr2_58376160     ZHar    T    C        1      2        2 
   2   chr2_58376160   Sample    T    C        0      0        2 
   2   chr2_58376283     AAsi    A    C        1      2        2 
   2   chr2_58376283     AKia    A    C        1      2        2 
   2   chr2_58376283     AOna    A    C      0.5      1        2 
   2   chr2_58376283     ASom    A    C        1      2        2 
   2   chr2_58376283     HCab    A    C        0      0        2 
   2   chr2_58376283     HPrz    A    C        0      0        2 
   2   chr2_58376283     ZBoe    A    C        0      0        2 
   2   chr2_58376283     ZGre    A    C        0      0        2 
   2   chr2_58376283     ZHar    A    C        0      0        2 
   2   chr2_58376283   Sample    A    C        0      0        2 
   2   chr2_58378041     AAsi    T    C        0      0        2 
   2   chr2_58378041     AKia    T    C        1      2        2 
   2   chr2_58378041     AOna    T    C        1      2        2 
   2   chr2_58378041     ASom    T    C        0      0        2 
   2   chr2_58378041     HCab    T    C        0      0        2 
   2   chr2_58378041     HPrz    T    C        0      0        2 
   2   chr2_58378041     ZBoe    T    C        0      0        2 
   2   chr2_58378041     ZGre    T    C        0      0        2 
   2   chr2_58378041     ZHar    T    C        0      0        2 
   2   chr2_58378041   Sample    T    C        0      0        2 
   2   chr2_58378902     AAsi    A    G        0      0        2 
   2   chr2_58378902     AKia    A    G        0      0        2 
   2   chr2_58378902     AOna    A    G        0      0        2 
   2   chr2_58378902     ASom    A    G        0      0        2 
   2   chr2_58378902     HCab    A    G        1      2        2 
```
