## Supplementary File 8. Zonkey (Schubert et al. 2017) report for donkey specimen Ancient8. for "No genetic evidence yet for hinnies at Mazongshan (400-160 BCE), northwestern China": incl_ts.frq.strat (part 37 of 313)

```
   2   chr2_58378902     HPrz    A    G        1      2        2 
   2   chr2_58378902     ZBoe    A    G        0      0        2 
   2   chr2_58378902     ZGre    A    G        0      0        2 
   2   chr2_58378902     ZHar    A    G        0      0        2 
   2   chr2_58378902   Sample    A    G        1      2        2 
   2   chr2_58379606     AAsi    T    C        1      2        2 
   2   chr2_58379606     AKia    T    C        0      0        2 
   2   chr2_58379606     AOna    T    C        0      0        2 
   2   chr2_58379606     ASom    T    C        1      2        2 
   2   chr2_58379606     HCab    T    C        0      0        2 
   2   chr2_58379606     HPrz    T    C        0      0        2 
   2   chr2_58379606     ZBoe    T    C        0      0        2 
   2   chr2_58379606     ZGre    T    C        0      0        2 
   2   chr2_58379606     ZHar    T    C        0      0        2 
   2   chr2_58379606   Sample    T    C        0      0        2 
   2   chr2_58385044     AAsi    A    G        0      0        2 
   2   chr2_58385044     AKia    A    G        0      0        2 
   2   chr2_58385044     AOna    A    G      0.5      1        2 
   2   chr2_58385044     ASom    A    G        0      0        2 
   2   chr2_58385044     HCab    A    G        0      0        2 
   2   chr2_58385044     HPrz    A    G        0      0        2 
   2   chr2_58385044     ZBoe    A    G        0      0        2 
   2   chr2_58385044     ZGre    A    G        0      0        2 
   2   chr2_58385044     ZHar    A    G        0      0        2 
   2   chr2_58385044   Sample    A    G        0      0        2 
   2   chr2_58385941     AAsi    C    T        0      0        2 
   2   chr2_58385941     AKia    C    T        0      0        2 
   2   chr2_58385941     AOna    C    T        0      0        2 
   2   chr2_58385941     ASom    C    T        0      0        2 
   2   chr2_58385941     HCab    C    T        1      2        2 
   2   chr2_58385941     HPrz    C    T        1      2        2 
   2   chr2_58385941     ZBoe    C    T        0      0        2 
   2   chr2_58385941     ZGre    C    T        0      0        2 
   2   chr2_58385941     ZHar    C    T        0      0        2 
   2   chr2_58385941   Sample    C    T        1      2        2 
   2   chr2_58386635     AAsi    C    A        0      0        2 
   2   chr2_58386635     AKia    C    A        0      0        2 
   2   chr2_58386635     AOna    C    A        0      0        2 
   2   chr2_58386635     ASom    C    A        0      0        2 
   2   chr2_58386635     HCab    C    A        1      2        2 
   2   chr2_58386635     HPrz    C    A        1      2        2 
   2   chr2_58386635     ZBoe    C    A        0      0        2 
   2   chr2_58386635     ZGre    C    A        0      0        2 
   2   chr2_58386635     ZHar    C    A        0      0        2 
   2   chr2_58386635   Sample    C    A        1      2        2 
   2   chr2_58389646     AAsi    A    G        0      0        2 
   2   chr2_58389646     AKia    A    G        0      0        2 
   2   chr2_58389646     AOna    A    G        0      0        2 
   2   chr2_58389646     ASom    A    G        0      0        2 
   2   chr2_58389646     HCab    A    G        0      0        2 
   2   chr2_58389646     HPrz    A    G        0      0        2 
   2   chr2_58389646     ZBoe    A    G        0      0        2 
   2   chr2_58389646     ZGre    A    G        0      0        2 
   2   chr2_58389646     ZHar    A    G        1      2        2 
   2   chr2_58389646   Sample    A    G        0      0        2 
   2   chr2_58401976     AAsi    T    C        0      0        2 
   2   chr2_58401976     AKia    T    C        0      0        2 
   2   chr2_58401976     AOna    T    C      0.5      1        2 
   2   chr2_58401976     ASom    T    C        0      0        2 
   2   chr2_58401976     HCab    T    C        0      0        2 
   2   chr2_58401976     HPrz    T    C        0      0        2 
   2   chr2_58401976     ZBoe    T    C        0      0        2 
   2   chr2_58401976     ZGre    T    C        0      0        2 
   2   chr2_58401976     ZHar    T    C        0      0        2 
   2   chr2_58401976   Sample    T    C        0      0        2 
   2   chr2_58402022     AAsi    G    A        0      0        2 
   2   chr2_58402022     AKia    G    A        0      0        2 
   2   chr2_58402022     AOna    G    A        0      0        2 
   2   chr2_58402022     ASom    G    A        0      0        2 
   2   chr2_58402022     HCab    G    A        0      0        2 
   2   chr2_58402022     HPrz    G    A        0      0        2 
   2   chr2_58402022     ZBoe    G    A        0      0        2 
   2   chr2_58402022     ZGre    G    A        1      2        2 
   2   chr2_58402022     ZHar    G    A        1      2        2 
   2   chr2_58402022   Sample    G    A        0      0        2 
   2   chr2_58402432     AAsi    A    G        0      0        2 
   2   chr2_58402432     AKia    A    G        0      0        2 
   2   chr2_58402432     AOna    A    G        0      0        2 
   2   chr2_58402432     ASom    A    G        0      0        2 
   2   chr2_58402432     HCab    A    G      0.5      1        2 
   2   chr2_58402432     HPrz    A    G        0      0        2 
   2   chr2_58402432     ZBoe    A    G        0      0        2 
   2   chr2_58402432     ZGre    A    G        0      0        2 
   2   chr2_58402432     ZHar    A    G        0      0        2 
   2   chr2_58402432   Sample    A    G        0      0        2 
   2   chr2_58411967     AAsi    A    C        0      0        2 
   2   chr2_58411967     AKia    A    C        0      0        2 
   2   chr2_58411967     AOna    A    C      0.5      1        2 
   2   chr2_58411967     ASom    A    C        0      0        2 
   2   chr2_58411967     HCab    A    C        0      0        2 
   2   chr2_58411967     HPrz    A    C        0      0        2 
   2   chr2_58411967     ZBoe    A    C        0      0        2 
   2   chr2_58411967     ZGre    A    C        0      0        2 
   2   chr2_58411967     ZHar    A    C        0      0        2 
   2   chr2_58411967   Sample    A    C        0      0        2 
   2   chr2_58416834     AAsi    G    A        0      0        2 
   2   chr2_58416834     AKia    G    A        0      0        2 
   2   chr2_58416834     AOna    G    A      0.5      1        2 
   2   chr2_58416834     ASom    G    A        0      0        2 
   2   chr2_58416834     HCab    G    A        0      0        2 
   2   chr2_58416834     HPrz    G    A        0      0        2 
   2   chr2_58416834     ZBoe    G    A        0      0        2 
   2   chr2_58416834     ZGre    G    A        0      0        2 
   2   chr2_58416834     ZHar    G    A        0      0        2 
   2   chr2_58416834   Sample    G    A        0      0        2 
   2   chr2_58422124     AAsi    A    G        0      0        2 
   2   chr2_58422124     AKia    A    G        0      0        2 
   2   chr2_58422124     AOna    A    G        0      0        2 
   2   chr2_58422124     ASom    A    G      0.5      1        2 
   2   chr2_58422124     HCab    A    G        0      0        2 
   2   chr2_58422124     HPrz    A    G        0      0        2 
   2   chr2_58422124     ZBoe    A    G        0      0        2 
   2   chr2_58422124     ZGre    A    G        0      0        2 
   2   chr2_58422124     ZHar    A    G        1      2        2 
   2   chr2_58422124   Sample    A    G        1      2        2 
   2   chr2_58427443     AAsi    T    C        0      0        2 
   2   chr2_58427443     AKia    T    C        1      2        2 
   2   chr2_58427443     AOna    T    C      0.5      1        2 
   2   chr2_58427443     ASom    T    C        0      0        2 
   2   chr2_58427443     HCab    T    C        1      2        2 
   2   chr2_58427443     HPrz    T    C        1      2        2 
   2   chr2_58427443     ZBoe    T    C        0      0        2 
   2   chr2_58427443     ZGre    T    C        0      0        2 
   2   chr2_58427443     ZHar    T    C        0      0        2 
   2   chr2_58427443   Sample    T    C        1      2        2 
   2   chr2_58431126     AAsi    T    C        0      0        2 
   2   chr2_58431126     AKia    T    C        0      0        2 
   2   chr2_58431126     AOna    T    C        1      2        2 
   2   chr2_58431126     ASom    T    C        0      0        2 
   2   chr2_58431126     HCab    T    C        0      0        2 
   2   chr2_58431126     HPrz    T    C        0      0        2 
   2   chr2_58431126     ZBoe    T    C        0      0        2 
   2   chr2_58431126     ZGre    T    C        0      0        2 
   2   chr2_58431126     ZHar    T    C        0      0        2 
   2   chr2_58431126   Sample    T    C        0      0        2 
   2   chr2_58433938     AAsi    G    T        0      0        2 
   2   chr2_58433938     AKia    G    T        0      0        2 
   2   chr2_58433938     AOna    G    T        0      0        2 
   2   chr2_58433938     ASom    G    T        0      0        2 
   2   chr2_58433938     HCab    G    T        1      2        2 
   2   chr2_58433938     HPrz    G    T        1      2        2 
   2   chr2_58433938     ZBoe    G    T        0      0        2 
   2   chr2_58433938     ZGre    G    T        0      0        2 
   2   chr2_58433938     ZHar    G    T        0      0        2 
   2   chr2_58433938   Sample    G    T        1      2        2 
   2   chr2_58433939     AAsi    T    C        0      0        2 
   2   chr2_58433939     AKia    T    C        0      0        2 
   2   chr2_58433939     AOna    T    C      0.5      1        2 
   2   chr2_58433939     ASom    T    C        0      0        2 
   2   chr2_58433939     HCab    T    C        0      0        2 
   2   chr2_58433939     HPrz    T    C        0      0        2 
   2   chr2_58433939     ZBoe    T    C        0      0        2 
   2   chr2_58433939     ZGre    T    C        0      0        2 
   2   chr2_58433939     ZHar    T    C        0      0        2 
   2   chr2_58433939   Sample    T    C        0      0        2 
   2   chr2_58439689     AAsi    G    A        0      0        2 
   2   chr2_58439689     AKia    G    A        0      0        2 
   2   chr2_58439689     AOna    G    A        0      0        2 
   2   chr2_58439689     ASom    G    A        0      0        2 
   2   chr2_58439689     HCab    G    A      0.5      1        2 
   2   chr2_58439689     HPrz    G    A        0      0        2 
   2   chr2_58439689     ZBoe    G    A        0      0        2 
   2   chr2_58439689     ZGre    G    A        0      0        2 
   2   chr2_58439689     ZHar    G    A        0      0        2 
   2   chr2_58439689   Sample    G    A        0      0        2 
   2   chr2_58441512     AAsi    A    G        0      0        2 
   2   chr2_58441512     AKia    A    G        0      0        2 
   2   chr2_58441512     AOna    A    G        0      0        2 
   2   chr2_58441512     ASom    A    G      0.5      1        2 
   2   chr2_58441512     HCab    A    G        0      0        2 
   2   chr2_58441512     HPrz    A    G        0      0        2 
   2   chr2_58441512     ZBoe    A    G        0      0        2 
   2   chr2_58441512     ZGre    A    G        0      0        2 
   2   chr2_58441512     ZHar    A    G        0      0        2 
   2   chr2_58441512   Sample    A    G        0      0        2 
   2   chr2_58442257     AAsi    C    T        0      0        2 
   2   chr2_58442257     AKia    C    T        0      0        2 
   2   chr2_58442257     AOna    C    T        0      0        2 
   2   chr2_58442257     ASom    C    T        0      0        2 
   2   chr2_58442257     HCab    C    T      0.5      1        2 
   2   chr2_58442257     HPrz    C    T        0      0        2 
   2   chr2_58442257     ZBoe    C    T        0      0        2 
   2   chr2_58442257     ZGre    C    T        0      0        2 
   2   chr2_58442257     ZHar    C    T        0      0        2 
   2   chr2_58442257   Sample    C    T        0      0        2 
   2   chr2_58446350     AAsi    C    T        0      0        2 
   2   chr2_58446350     AKia    C    T        0      0        2 
   2   chr2_58446350     AOna    C    T        0      0        2 
   2   chr2_58446350     ASom    C    T        0      0        2 
   2   chr2_58446350     HCab    C    T        1      2        2 
   2   chr2_58446350     HPrz    C    T        1      2        2 
   2   chr2_58446350     ZBoe    C    T        0      0        2 
   2   chr2_58446350     ZGre    C    T        0      0        2 
   2   chr2_58446350     ZHar    C    T        0      0        2 
   2   chr2_58446350   Sample    C    T        1      2        2 
   2   chr2_58454504     AAsi    A    G      0.5      1        2 
   2   chr2_58454504     AKia    A    G        0      0        2 
   2   chr2_58454504     AOna    A    G        0      0        2 
   2   chr2_58454504     ASom    A    G        0      0        2 
   2   chr2_58454504     HCab    A    G        0      0        2 
   2   chr2_58454504     HPrz    A    G        0      0        2 
   2   chr2_58454504     ZBoe    A    G        0      0        2 
   2   chr2_58454504     ZGre    A    G        0      0        2 
   2   chr2_58454504     ZHar    A    G        0      0        2 
   2   chr2_58454504   Sample    A    G        0      0        2 
   2   chr2_58454649     AAsi    C    G        0      0        2 
   2   chr2_58454649     AKia    C    G        0      0        2 
   2   chr2_58454649     AOna    C    G        0      0        2 
   2   chr2_58454649     ASom    C    G        0      0        2 
   2   chr2_58454649     HCab    C    G      0.5      1        2 
   2   chr2_58454649     HPrz    C    G        0      0        2 
   2   chr2_58454649     ZBoe    C    G        0      0        2 
   2   chr2_58454649     ZGre    C    G        0      0        2 
   2   chr2_58454649     ZHar    C    G        0      0        2 
   2   chr2_58454649   Sample    C    G        0      0        2 
   2   chr2_58455532     AAsi    T    C        0      0        2 
   2   chr2_58455532     AKia    T    C        0      0        2 
   2   chr2_58455532     AOna    T    C        0      0        2 
   2   chr2_58455532     ASom    T    C        0      0        2 
   2   chr2_58455532     HCab    T    C        1      2        2 
   2   chr2_58455532     HPrz    T    C      0.5      1        2 
   2   chr2_58455532     ZBoe    T    C        0      0        2 
   2   chr2_58455532     ZGre    T    C        0      0        2 
   2   chr2_58455532     ZHar    T    C        0      0        2 
   2   chr2_58455532   Sample    T    C        1      2        2 
   2   chr2_58456415     AAsi    T    A        0      0        2 
   2   chr2_58456415     AKia    T    A        0      0        2 
   2   chr2_58456415     AOna    T    A        0      0        2 
   2   chr2_58456415     ASom    T    A        0      0        2 
   2   chr2_58456415     HCab    T    A        0      0        2 
   2   chr2_58456415     HPrz    T    A      0.5      1        2 
   2   chr2_58456415     ZBoe    T    A        0      0        2 
   2   chr2_58456415     ZGre    T    A        0      0        2 
   2   chr2_58456415     ZHar    T    A        0      0        2 
   2   chr2_58456415   Sample    T    A        0      0        2 
   2   chr2_58456427     AAsi    G    A        0      0        2 
   2   chr2_58456427     AKia    G    A        0      0        2 
   2   chr2_58456427     AOna    G    A        0      0        2 
   2   chr2_58456427     ASom    G    A        0      0        2 
   2   chr2_58456427     HCab    G    A      0.5      1        2 
   2   chr2_58456427     HPrz    G    A      0.5      1        2 
   2   chr2_58456427     ZBoe    G    A        0      0        2 
   2   chr2_58456427     ZGre    G    A        0      0        2 
   2   chr2_58456427     ZHar    G    A        0      0        2 
   2   chr2_58456427   Sample    G    A        0      0        2 
   2   chr2_58463057     AAsi    G    A        0      0        2 
   2   chr2_58463057     AKia    G    A        0      0        2 
   2   chr2_58463057     AOna    G    A        0      0        2 
   2   chr2_58463057     ASom    G    A        0      0        2 
   2   chr2_58463057     HCab    G    A        0      0        2 
   2   chr2_58463057     HPrz    G    A        0      0        2 
   2   chr2_58463057     ZBoe    G    A      0.5      1        2 
   2   chr2_58463057     ZGre    G    A        0      0        2 
   2   chr2_58463057     ZHar    G    A        0      0        2 
   2   chr2_58463057   Sample    G    A        0      0        2 
   2   chr2_58467961     AAsi    C    T        0      0        2 
   2   chr2_58467961     AKia    C    T        0      0        2 
   2   chr2_58467961     AOna    C    T        0      0        2 
   2   chr2_58467961     ASom    C    T        0      0        2 
   2   chr2_58467961     HCab    C    T        0      0        2 
   2   chr2_58467961     HPrz    C    T        0      0        2 
   2   chr2_58467961     ZBoe    C    T        0      0        2 
   2   chr2_58467961     ZGre    C    T        1      2        2 
   2   chr2_58467961     ZHar    C    T        0      0        2 
   2   chr2_58467961   Sample    C    T        0      0        2 
   2   chr2_58468032     AAsi    C    A        0      0        2 
   2   chr2_58468032     AKia    C    A        0      0        2 
   2   chr2_58468032     AOna    C    A        0      0        2 
   2   chr2_58468032     ASom    C    A        0      0        2 
   2   chr2_58468032     HCab    C    A        0      0        2 
   2   chr2_58468032     HPrz    C    A        0      0        2 
   2   chr2_58468032     ZBoe    C    A        0      0        2 
   2   chr2_58468032     ZGre    C    A      0.5      1        2 
   2   chr2_58468032     ZHar    C    A        1      2        2 
   2   chr2_58468032   Sample    C    A        0      0        2 
   2   chr2_58477283     AAsi    G    T        0      0        2 
   2   chr2_58477283     AKia    G    T        0      0        2 
   2   chr2_58477283     AOna    G    T        0      0        2 
   2   chr2_58477283     ASom    G    T        0      0        2 
   2   chr2_58477283     HCab    G    T        0      0        2 
   2   chr2_58477283     HPrz    G    T        0      0        2 
   2   chr2_58477283     ZBoe    G    T        0      0        2 
   2   chr2_58477283     ZGre    G    T        0      0        2 
   2   chr2_58477283     ZHar    G    T        1      2        2 
   2   chr2_58477283   Sample    G    T        0      0        2 
   2   chr2_58481478     AAsi    T    C        0      0        2 
   2   chr2_58481478     AKia    T    C        0      0        2 
   2   chr2_58481478     AOna    T    C        0      0        2 
   2   chr2_58481478     ASom    T    C        0      0        2 
   2   chr2_58481478     HCab    T    C        1      2        2 
   2   chr2_58481478     HPrz    T    C        1      2        2 
   2   chr2_58481478     ZBoe    T    C        0      0        2 
   2   chr2_58481478     ZGre    T    C        0      0        2 
   2   chr2_58481478     ZHar    T    C        0      0        2 
   2   chr2_58481478   Sample    T    C        1      2        2 
   2   chr2_58483422     AAsi    G    T        0      0        2 
   2   chr2_58483422     AKia    G    T        0      0        2 
   2   chr2_58483422     AOna    G    T        0      0        2 
   2   chr2_58483422     ASom    G    T        0      0        2 
   2   chr2_58483422     HCab    G    T      0.5      1        2 
   2   chr2_58483422     HPrz    G    T      0.5      1        2 
   2   chr2_58483422     ZBoe    G    T        0      0        2 
   2   chr2_58483422     ZGre    G    T        0      0        2 
   2   chr2_58483422     ZHar    G    T        0      0        2 
   2   chr2_58483422   Sample    G    T        0      0        2 
   2   chr2_58485376     AAsi    G    A        0      0        2 
   2   chr2_58485376     AKia    G    A        0      0        2 
   2   chr2_58485376     AOna    G    A        1      2        2 
   2   chr2_58485376     ASom    G    A        0      0        2 
   2   chr2_58485376     HCab    G    A        0      0        2 
   2   chr2_58485376     HPrz    G    A        0      0        2 
   2   chr2_58485376     ZBoe    G    A        0      0        2 
   2   chr2_58485376     ZGre    G    A        0      0        2 
   2   chr2_58485376     ZHar    G    A        0      0        2 
   2   chr2_58485376   Sample    G    A        0      0        2 
   2   chr2_58489067     AAsi    G    A        0      0        2 
   2   chr2_58489067     AKia    G    A        0      0        2 
   2   chr2_58489067     AOna    G    A        0      0        2 
   2   chr2_58489067     ASom    G    A      0.5      1        2 
   2   chr2_58489067     HCab    G    A        0      0        2 
   2   chr2_58489067     HPrz    G    A        0      0        2 
   2   chr2_58489067     ZBoe    G    A        0      0        2 
   2   chr2_58489067     ZGre    G    A        0      0        2 
   2   chr2_58489067     ZHar    G    A        0      0        2 
   2   chr2_58489067   Sample    G    A        0      0        2 
   2   chr2_58499530     AAsi    G    T        0      0        2 
   2   chr2_58499530     AKia    G    T        0      0        2 
   2   chr2_58499530     AOna    G    T        0      0        2 
   2   chr2_58499530     ASom    G    T        0      0        2 
   2   chr2_58499530     HCab    G    T        0      0        2 
   2   chr2_58499530     HPrz    G    T        0      0        2 
   2   chr2_58499530     ZBoe    G    T      0.5      1        2 
   2   chr2_58499530     ZGre    G    T        0      0        2 
   2   chr2_58499530     ZHar    G    T        0      0        2 
   2   chr2_58499530   Sample    G    T        0      0        2 
   2   chr2_58501386     AAsi    G    A        0      0        2 
   2   chr2_58501386     AKia    G    A        0      0        2 
   2   chr2_58501386     AOna    G    A        1      2        2 
   2   chr2_58501386     ASom    G    A        0      0        2 
   2   chr2_58501386     HCab    G    A        0      0        2 
   2   chr2_58501386     HPrz    G    A        0      0        2 
   2   chr2_58501386     ZBoe    G    A        0      0        2 
   2   chr2_58501386     ZGre    G    A        0      0        2 
   2   chr2_58501386     ZHar    G    A        0      0        2 
   2   chr2_58501386   Sample    G    A        0      0        2 
   2   chr2_58513450     AAsi    T    C      0.5      1        2 
   2   chr2_58513450     AKia    T    C        0      0        2 
   2   chr2_58513450     AOna    T    C        0      0        2 
   2   chr2_58513450     ASom    T    C      0.5      1        2 
   2   chr2_58513450     HCab    T    C        0      0        2 
   2   chr2_58513450     HPrz    T    C        0      0        2 
   2   chr2_58513450     ZBoe    T    C        0      0        2 
   2   chr2_58513450     ZGre    T    C        0      0        2 
   2   chr2_58513450     ZHar    T    C        0      0        2 
   2   chr2_58513450   Sample    T    C        0      0        2 
   2   chr2_58515870     AAsi    T    C        0      0        2 
   2   chr2_58515870     AKia    T    C        1      2        2 
   2   chr2_58515870     AOna    T    C        0      0        2 
   2   chr2_58515870     ASom    T    C        0      0        2 
   2   chr2_58515870     HCab    T    C        0      0        2 
   2   chr2_58515870     HPrz    T    C        0      0        2 
   2   chr2_58515870     ZBoe    T    C        0      0        2 
   2   chr2_58515870     ZGre    T    C        0      0        2 
   2   chr2_58515870     ZHar    T    C        0      0        2 
   2   chr2_58515870   Sample    T    C        0      0        2 
   2   chr2_58517255     AAsi    G    A        0      0        2 
   2   chr2_58517255     AKia    G    A        0      0        2 
   2   chr2_58517255     AOna    G    A        1      2        2 
   2   chr2_58517255     ASom    G    A        0      0        2 
   2   chr2_58517255     HCab    G    A        0      0        2 
   2   chr2_58517255     HPrz    G    A        0      0        2 
   2   chr2_58517255     ZBoe    G    A        0      0        2 
   2   chr2_58517255     ZGre    G    A        0      0        2 
   2   chr2_58517255     ZHar    G    A        0      0        2 
   2   chr2_58517255   Sample    G    A        0      0        2 
   2   chr2_58524924     AAsi    C    G        0      0        2 
   2   chr2_58524924     AKia    C    G        0      0        2 
   2   chr2_58524924     AOna    C    G        0      0        2 
   2   chr2_58524924     ASom    C    G        0      0        2 
   2   chr2_58524924     HCab    C    G        1      2        2 
   2   chr2_58524924     HPrz    C    G        1      2        2 
   2   chr2_58524924     ZBoe    C    G        0      0        2 
   2   chr2_58524924     ZGre    C    G        0      0        2 
   2   chr2_58524924     ZHar    C    G        0      0        2 
   2   chr2_58524924   Sample    C    G        1      2        2 
   2   chr2_58527432     AAsi    T    C        0      0        2 
   2   chr2_58527432     AKia    T    C        1      2        2 
   2   chr2_58527432     AOna    T    C        0      0        2 
   2   chr2_58527432     ASom    T    C        0      0        2 
   2   chr2_58527432     HCab    T    C        0      0        2 
   2   chr2_58527432     HPrz    T    C        0      0        2 
   2   chr2_58527432     ZBoe    T    C      0.5      1        2 
   2   chr2_58527432     ZGre    T    C        0      0        2 
   2   chr2_58527432     ZHar    T    C        0      0        2 
   2   chr2_58527432   Sample    T    C        0      0        2 
   2   chr2_58539657     AAsi    T    C        0      0        2 
   2   chr2_58539657     AKia    T    C        0      0        2 
   2   chr2_58539657     AOna    T    C        0      0        2 
   2   chr2_58539657     ASom    T    C        0      0        2 
   2   chr2_58539657     HCab    T    C        0      0        2 
   2   chr2_58539657     HPrz    T    C        0      0        2 
   2   chr2_58539657     ZBoe    T    C        0      0        2 
   2   chr2_58539657     ZGre    T    C        1      2        2 
   2   chr2_58539657     ZHar    T    C        0      0        2 
   2   chr2_58539657   Sample    T    C        0      0        2 
   2   chr2_58540095     AAsi    T    C        0      0        2 
   2   chr2_58540095     AKia    T    C        0      0        2 
   2   chr2_58540095     AOna    T    C        0      0        2 
   2   chr2_58540095     ASom    T    C        0      0        2 
   2   chr2_58540095     HCab    T    C        0      0        2 
   2   chr2_58540095     HPrz    T    C      0.5      1        2 
   2   chr2_58540095     ZBoe    T    C        0      0        2 
   2   chr2_58540095     ZGre    T    C        0      0        2 
   2   chr2_58540095     ZHar    T    C        0      0        2 
   2   chr2_58540095   Sample    T    C        0      0        2 
   2   chr2_58547276     AAsi    T    C        0      0        2 
   2   chr2_58547276     AKia    T    C        0      0        2 
   2   chr2_58547276     AOna    T    C        0      0        2 
   2   chr2_58547276     ASom    T    C        0      0        2 
   2   chr2_58547276     HCab    T    C      0.5      1        2 
   2   chr2_58547276     HPrz    T    C        0      0        2 
   2   chr2_58547276     ZBoe    T    C        0      0        2 
   2   chr2_58547276     ZGre    T    C        0      0        2 
   2   chr2_58547276     ZHar    T    C        0      0        2 
   2   chr2_58547276   Sample    T    C        0      0        2 
   2   chr2_58561452     AAsi    A    G        1      2        2 
   2   chr2_58561452     AKia    A    G        0      0        2 
   2   chr2_58561452     AOna    A    G        0      0        2 
   2   chr2_58561452     ASom    A    G        1      2        2 
   2   chr2_58561452     HCab    A    G        0      0        2 
   2   chr2_58561452     HPrz    A    G        0      0        2 
   2   chr2_58561452     ZBoe    A    G        0      0        2 
   2   chr2_58561452     ZGre    A    G        0      0        2 
   2   chr2_58561452     ZHar    A    G        0      0        2 
   2   chr2_58561452   Sample    A    G        0      0        2 
   2   chr2_58568492     AAsi    A    C        0      0        2 
   2   chr2_58568492     AKia    A    C        0      0        2 
   2   chr2_58568492     AOna    A    C        0      0        2 
   2   chr2_58568492     ASom    A    C        0      0        2 
   2   chr2_58568492     HCab    A    C        1      2        2 
   2   chr2_58568492     HPrz    A    C        1      2        2 
   2   chr2_58568492     ZBoe    A    C        0      0        2 
   2   chr2_58568492     ZGre    A    C        0      0        2 
   2   chr2_58568492     ZHar    A    C        0      0        2 
   2   chr2_58568492   Sample    A    C        1      2        2 
   2   chr2_58568720     AAsi    A    C        0      0        2 
   2   chr2_58568720     AKia    A    C        0      0        2 
   2   chr2_58568720     AOna    A    C        0      0        2 
   2   chr2_58568720     ASom    A    C        0      0        2 
   2   chr2_58568720     HCab    A    C      0.5      1        2 
   2   chr2_58568720     HPrz    A    C        0      0        2 
   2   chr2_58568720     ZBoe    A    C        0      0        2 
   2   chr2_58568720     ZGre    A    C        0      0        2 
   2   chr2_58568720     ZHar    A    C        0      0        2 
   2   chr2_58568720   Sample    A    C        0      0        2 
   2   chr2_58569052     AAsi    A    G        0      0        2 
   2   chr2_58569052     AKia    A    G        0      0        2 
   2   chr2_58569052     AOna    A    G        0      0        2 
   2   chr2_58569052     ASom    A    G        0      0        2 
   2   chr2_58569052     HCab    A    G      0.5      1        2 
   2   chr2_58569052     HPrz    A    G        1      2        2 
   2   chr2_58569052     ZBoe    A    G        0      0        2 
   2   chr2_58569052     ZGre    A    G        0      0        2 
   2   chr2_58569052     ZHar    A    G        0      0        2 
   2   chr2_58569052   Sample    A    G        1      2        2 
   2   chr2_58573709     AAsi    T    C        0      0        2 
   2   chr2_58573709     AKia    T    C        0      0        2 
   2   chr2_58573709     AOna    T    C        0      0        2 
   2   chr2_58573709     ASom    T    C        0      0        2 
   2   chr2_58573709     HCab    T    C        1      2        2 
   2   chr2_58573709     HPrz    T    C        1      2        2 
   2   chr2_58573709     ZBoe    T    C        0      0        2 
   2   chr2_58573709     ZGre    T    C        0      0        2 
   2   chr2_58573709     ZHar    T    C        0      0        2 
   2   chr2_58573709   Sample    T    C        1      2        2 
   2   chr2_58575104     AAsi    A    G        0      0        2 
   2   chr2_58575104     AKia    A    G        0      0        2 
   2   chr2_58575104     AOna    A    G        0      0        2 
   2   chr2_58575104     ASom    A    G        0      0        2 
   2   chr2_58575104     HCab    A    G        0      0        2 
   2   chr2_58575104     HPrz    A    G        0      0        2 
   2   chr2_58575104     ZBoe    A    G      0.5      1        2 
   2   chr2_58575104     ZGre    A    G        0      0        2 
   2   chr2_58575104     ZHar    A    G        0      0        2 
   2   chr2_58575104   Sample    A    G        0      0        2 
   2   chr2_58579103     AAsi    A    G        0      0        2 
   2   chr2_58579103     AKia    A    G      0.5      1        2 
   2   chr2_58579103     AOna    A    G        0      0        2 
   2   chr2_58579103     ASom    A    G        0      0        2 
   2   chr2_58579103     HCab    A    G        0      0        2 
   2   chr2_58579103     HPrz    A    G        0      0        2 
   2   chr2_58579103     ZBoe    A    G        0      0        2 
   2   chr2_58579103     ZGre    A    G        0      0        2 
   2   chr2_58579103     ZHar    A    G        0      0        2 
   2   chr2_58579103   Sample    A    G        0      0        2 
   2   chr2_58579390     AAsi    G    A        0      0        2 
   2   chr2_58579390     AKia    G    A        0      0        2 
   2   chr2_58579390     AOna    G    A        0      0        2 
   2   chr2_58579390     ASom    G    A      0.5      1        2 
   2   chr2_58579390     HCab    G    A        0      0        2 
   2   chr2_58579390     HPrz    G    A        0      0        2 
   2   chr2_58579390     ZBoe    G    A        0      0        2 
   2   chr2_58579390     ZGre    G    A        0      0        2 
   2   chr2_58579390     ZHar    G    A        0      0        2 
   2   chr2_58579390   Sample    G    A        0      0        2 
   2   chr2_58579410     AAsi    A    C        0      0        2 
   2   chr2_58579410     AKia    A    C        0      0        2 
   2   chr2_58579410     AOna    A    C        0      0        2 
   2   chr2_58579410     ASom    A    C        0      0        2 
   2   chr2_58579410     HCab    A    C      0.5      1        2 
   2   chr2_58579410     HPrz    A    C      0.5      1        2 
   2   chr2_58579410     ZBoe    A    C        0      0        2 
   2   chr2_58579410     ZGre    A    C        0      0        2 
   2   chr2_58579410     ZHar    A    C        0      0        2 
   2   chr2_58579410   Sample    A    C        1      2        2 
   2   chr2_58581844     AAsi    A    G        0      0        2 
   2   chr2_58581844     AKia    A    G        0      0        2 
   2   chr2_58581844     AOna    A    G        0      0        2 
   2   chr2_58581844     ASom    A    G        0      0        2 
   2   chr2_58581844     HCab    A    G      0.5      1        2 
   2   chr2_58581844     HPrz    A    G        0      0        2 
   2   chr2_58581844     ZBoe    A    G        0      0        2 
   2   chr2_58581844     ZGre    A    G        0      0        2 
   2   chr2_58581844     ZHar    A    G        0      0        2 
   2   chr2_58581844   Sample    A    G        1      2        2 
   2   chr2_58584761     AAsi    T    C        0      0        2 
   2   chr2_58584761     AKia    T    C        0      0        2 
   2   chr2_58584761     AOna    T    C        0      0        2 
   2   chr2_58584761     ASom    T    C        0      0        2 
   2   chr2_58584761     HCab    T    C        0      0        2 
   2   chr2_58584761     HPrz    T    C      0.5      1        2 
   2   chr2_58584761     ZBoe    T    C        0      0        2 
   2   chr2_58584761     ZGre    T    C        0      0        2 
   2   chr2_58584761     ZHar    T    C        0      0        2 
   2   chr2_58584761   Sample    T    C        0      0        2 
   2   chr2_58586809     AAsi    T    A        0      0        2 
   2   chr2_58586809     AKia    T    A        0      0        2 
   2   chr2_58586809     AOna    T    A        0      0        2 
   2   chr2_58586809     ASom    T    A        0      0        2 
   2   chr2_58586809     HCab    T    A        1      2        2 
   2   chr2_58586809     HPrz    T    A        1      2        2 
   2   chr2_58586809     ZBoe    T    A        0      0        2 
   2   chr2_58586809     ZGre    T    A        0      0        2 
   2   chr2_58586809     ZHar    T    A        0      0        2 
   2   chr2_58586809   Sample    T    A        1      2        2 
   2   chr2_58588027     AAsi    G    A        0      0        2 
   2   chr2_58588027     AKia    G    A        0      0        2 
   2   chr2_58588027     AOna    G    A        0      0        2 
   2   chr2_58588027     ASom    G    A        0      0        2 
   2   chr2_58588027     HCab    G    A        1      2        2 
   2   chr2_58588027     HPrz    G    A        1      2        2 
   2   chr2_58588027     ZBoe    G    A        0      0        2 
   2   chr2_58588027     ZGre    G    A        0      0        2 
   2   chr2_58588027     ZHar    G    A        0      0        2 
   2   chr2_58588027   Sample    G    A        1      2        2 
   2   chr2_58589859     AAsi    C    T        0      0        2 
   2   chr2_58589859     AKia    C    T        0      0        2 
   2   chr2_58589859     AOna    C    T        0      0        2 
   2   chr2_58589859     ASom    C    T        0      0        2 
   2   chr2_58589859     HCab    C    T        1      2        2 
   2   chr2_58589859     HPrz    C    T        1      2        2 
   2   chr2_58589859     ZBoe    C    T        0      0        2 
   2   chr2_58589859     ZGre    C    T        0      0        2 
   2   chr2_58589859     ZHar    C    T        0      0        2 
   2   chr2_58589859   Sample    C    T        1      2        2 
   2   chr2_58597973     AAsi    T    C        0      0        2 
   2   chr2_58597973     AKia    T    C        0      0        2 
   2   chr2_58597973     AOna    T    C        0      0        2 
   2   chr2_58597973     ASom    T    C        0      0        2 
   2   chr2_58597973     HCab    T    C        0      0        2 
   2   chr2_58597973     HPrz    T    C        0      0        2 
   2   chr2_58597973     ZBoe    T    C        0      0        2 
   2   chr2_58597973     ZGre    T    C        0      0        2 
   2   chr2_58597973     ZHar    T    C        1      2        2 
   2   chr2_58597973   Sample    T    C        0      0        2 
   2   chr2_58598584     AAsi    G    A        0      0        2 
   2   chr2_58598584     AKia    G    A        0      0        2 
   2   chr2_58598584     AOna    G    A        0      0        2 
   2   chr2_58598584     ASom    G    A        0      0        2 
   2   chr2_58598584     HCab    G    A        1      2        2 
   2   chr2_58598584     HPrz    G    A        1      2        2 
   2   chr2_58598584     ZBoe    G    A        0      0        2 
   2   chr2_58598584     ZGre    G    A        0      0        2 
   2   chr2_58598584     ZHar    G    A        0      0        2 
   2   chr2_58598584   Sample    G    A        1      2        2 
   2   chr2_58604963     AAsi    T    G        0      0        2 
   2   chr2_58604963     AKia    T    G        0      0        2 
   2   chr2_58604963     AOna    T    G        0      0        2 
   2   chr2_58604963     ASom    T    G        0      0        2 
   2   chr2_58604963     HCab    T    G        0      0        2 
   2   chr2_58604963     HPrz    T    G        0      0        2 
   2   chr2_58604963     ZBoe    T    G      0.5      1        2 
   2   chr2_58604963     ZGre    T    G        0      0        2 
   2   chr2_58604963     ZHar    T    G        0      0        2 
   2   chr2_58604963   Sample    T    G        0      0        2 
   2   chr2_58608147     AAsi    T    A        0      0        2 
   2   chr2_58608147     AKia    T    A        0      0        2 
   2   chr2_58608147     AOna    T    A        0      0        2 
   2   chr2_58608147     ASom    T    A        0      0        2 
   2   chr2_58608147     HCab    T    A        0      0        2 
   2   chr2_58608147     HPrz    T    A        0      0        2 
   2   chr2_58608147     ZBoe    T    A        1      2        2 
   2   chr2_58608147     ZGre    T    A        0      0        2 
   2   chr2_58608147     ZHar    T    A        0      0        2 
   2   chr2_58608147   Sample    T    A        0      0        2 
   2   chr2_58611501     AAsi    A    G        0      0        2 
   2   chr2_58611501     AKia    A    G        0      0        2 
   2   chr2_58611501     AOna    A    G        0      0        2 
   2   chr2_58611501     ASom    A    G        0      0        2 
   2   chr2_58611501     HCab    A    G        0      0        2 
   2   chr2_58611501     HPrz    A    G        0      0        2 
   2   chr2_58611501     ZBoe    A    G        0      0        2 
   2   chr2_58611501     ZGre    A    G        0      0        2 
   2   chr2_58611501     ZHar    A    G      0.5      1        2 
   2   chr2_58611501   Sample    A    G        0      0        2 
   2   chr2_58621254     AAsi    A    G        0      0        2 
   2   chr2_58621254     AKia    A    G        1      2        2 
   2   chr2_58621254     AOna    A    G        0      0        2 
   2   chr2_58621254     ASom    A    G        0      0        2 
   2   chr2_58621254     HCab    A    G        0      0        2 
   2   chr2_58621254     HPrz    A    G        0      0        2 
   2   chr2_58621254     ZBoe    A    G        0      0        2 
   2   chr2_58621254     ZGre    A    G        0      0        2 
   2   chr2_58621254     ZHar    A    G        0      0        2 
   2   chr2_58621254   Sample    A    G        0      0        2 
   2   chr2_58622870     AAsi    A    G        0      0        2 
   2   chr2_58622870     AKia    A    G        0      0        2 
   2   chr2_58622870     AOna    A    G        0      0        2 
   2   chr2_58622870     ASom    A    G        0      0        2 
   2   chr2_58622870     HCab    A    G        0      0        2 
   2   chr2_58622870     HPrz    A    G        0      0        2 
   2   chr2_58622870     ZBoe    A    G        1      2        2 
   2   chr2_58622870     ZGre    A    G        0      0        2 
   2   chr2_58622870     ZHar    A    G        0      0        2 
   2   chr2_58622870   Sample    A    G        0      0        2 
   2   chr2_58624409     AAsi    A    G        0      0        2 
   2   chr2_58624409     AKia    A    G        0      0        2 
   2   chr2_58624409     AOna    A    G      0.5      1        2 
   2   chr2_58624409     ASom    A    G        0      0        2 
   2   chr2_58624409     HCab    A    G        0      0        2 
   2   chr2_58624409     HPrz    A    G        0      0        2 
   2   chr2_58624409     ZBoe    A    G        0      0        2 
   2   chr2_58624409     ZGre    A    G        0      0        2 
   2   chr2_58624409     ZHar    A    G        0      0        2 
   2   chr2_58624409   Sample    A    G        0      0        2 
   2   chr2_58624580     AAsi    A    T        0      0        2 
   2   chr2_58624580     AKia    A    T      0.5      1        2 
   2   chr2_58624580     AOna    A    T        0      0        2 
   2   chr2_58624580     ASom    A    T        0      0        2 
   2   chr2_58624580     HCab    A    T        0      0        2 
   2   chr2_58624580     HPrz    A    T        0      0        2 
   2   chr2_58624580     ZBoe    A    T        0      0        2 
   2   chr2_58624580     ZGre    A    T        0      0        2 
   2   chr2_58624580     ZHar    A    T        0      0        2 
   2   chr2_58624580   Sample    A    T        0      0        2 
   2   chr2_58625793     AAsi    A    G        0      0        2 
   2   chr2_58625793     AKia    A    G        0      0        2 
   2   chr2_58625793     AOna    A    G        0      0        2 
   2   chr2_58625793     ASom    A    G        0      0        2 
   2   chr2_58625793     HCab    A    G        1      2        2 
   2   chr2_58625793     HPrz    A    G        1      2        2 
   2   chr2_58625793     ZBoe    A    G        0      0        2 
   2   chr2_58625793     ZGre    A    G        0      0        2 
   2   chr2_58625793     ZHar    A    G        0      0        2 
   2   chr2_58625793   Sample    A    G        1      2        2 
   2   chr2_58626135     AAsi    A    G        1      2        2 
   2   chr2_58626135     AKia    A    G        0      0        2 
   2   chr2_58626135     AOna    A    G        0      0        2 
   2   chr2_58626135     ASom    A    G        1      2        2 
   2   chr2_58626135     HCab    A    G        0      0        2 
   2   chr2_58626135     HPrz    A    G        0      0        2 
   2   chr2_58626135     ZBoe    A    G        0      0        2 
   2   chr2_58626135     ZGre    A    G        0      0        2 
   2   chr2_58626135     ZHar    A    G        0      0        2 
   2   chr2_58626135   Sample    A    G        0      0        2 
   2   chr2_58626220     AAsi    C    T        0      0        2 
   2   chr2_58626220     AKia    C    T        0      0        2 
   2   chr2_58626220     AOna    C    T        0      0        2 
   2   chr2_58626220     ASom    C    T        0      0        2 
   2   chr2_58626220     HCab    C    T        1      2        2 
   2   chr2_58626220     HPrz    C    T        1      2        2 
   2   chr2_58626220     ZBoe    C    T        0      0        2 
   2   chr2_58626220     ZGre    C    T        0      0        2 
   2   chr2_58626220     ZHar    C    T        0      0        2 
   2   chr2_58626220   Sample    C    T        1      2        2 
   2   chr2_58626596     AAsi    A    G      0.5      1        2 
   2   chr2_58626596     AKia    A    G        0      0        2 
   2   chr2_58626596     AOna    A    G        0      0        2 
   2   chr2_58626596     ASom    A    G        0      0        2 
   2   chr2_58626596     HCab    A    G        0      0        2 
   2   chr2_58626596     HPrz    A    G        0      0        2 
   2   chr2_58626596     ZBoe    A    G        0      0        2 
   2   chr2_58626596     ZGre    A    G        0      0        2 
   2   chr2_58626596     ZHar    A    G        0      0        2 
   2   chr2_58626596   Sample    A    G        0      0        2 
   2   chr2_58627247     AAsi    C    A        0      0        2 
   2   chr2_58627247     AKia    C    A        0      0        2 
   2   chr2_58627247     AOna    C    A        0      0        2 
   2   chr2_58627247     ASom    C    A        0      0        2 
   2   chr2_58627247     HCab    C    A        1      2        2 
   2   chr2_58627247     HPrz    C    A        1      2        2 
   2   chr2_58627247     ZBoe    C    A        0      0        2 
   2   chr2_58627247     ZGre    C    A        0      0        2 
   2   chr2_58627247     ZHar    C    A        0      0        2 
   2   chr2_58627247   Sample    C    A        1      2        2 
   2   chr2_58627657     AAsi    A    C        0      0        2 
   2   chr2_58627657     AKia    A    C        0      0        2 
   2   chr2_58627657     AOna    A    C        0      0        2 
   2   chr2_58627657     ASom    A    C        0      0        2 
   2   chr2_58627657     HCab    A    C        0      0        2 
   2   chr2_58627657     HPrz    A    C        0      0        2 
   2   chr2_58627657     ZBoe    A    C        0      0        2 
   2   chr2_58627657     ZGre    A    C      0.5      1        2 
   2   chr2_58627657     ZHar    A    C        0      0        2 
   2   chr2_58627657   Sample    A    C        0      0        2 
   2   chr2_58629795     AAsi    G    A        0      0        2 
   2   chr2_58629795     AKia    G    A        0      0        2 
   2   chr2_58629795     AOna    G    A        0      0        2 
   2   chr2_58629795     ASom    G    A        0      0        2 
   2   chr2_58629795     HCab    G    A        1      2        2 
   2   chr2_58629795     HPrz    G    A        1      2        2 
   2   chr2_58629795     ZBoe    G    A        0      0        2 
   2   chr2_58629795     ZGre    G    A        0      0        2 
   2   chr2_58629795     ZHar    G    A        0      0        2 
   2   chr2_58629795   Sample    G    A        1      2        2 
   2   chr2_58632077     AAsi    G    A        0      0        2 
   2   chr2_58632077     AKia    G    A        0      0        2 
   2   chr2_58632077     AOna    G    A        0      0        2 
   2   chr2_58632077     ASom    G    A        0      0        2 
   2   chr2_58632077     HCab    G    A        1      2        2 
   2   chr2_58632077     HPrz    G    A        1      2        2 
   2   chr2_58632077     ZBoe    G    A        0      0        2 
   2   chr2_58632077     ZGre    G    A        0      0        2 
   2   chr2_58632077     ZHar    G    A        0      0        2 
   2   chr2_58632077   Sample    G    A        1      2        2 
   2   chr2_58633117     AAsi    G    A        0      0        2 
   2   chr2_58633117     AKia    G    A        0      0        2 
   2   chr2_58633117     AOna    G    A        0      0        2 
   2   chr2_58633117     ASom    G    A        0      0        2 
   2   chr2_58633117     HCab    G    A        0      0        2 
   2   chr2_58633117     HPrz    G    A        0      0        2 
   2   chr2_58633117     ZBoe    G    A        0      0        2 
   2   chr2_58633117     ZGre    G    A      0.5      1        2 
   2   chr2_58633117     ZHar    G    A        0      0        2 
   2   chr2_58633117   Sample    G    A        0      0        2 
   2   chr2_58641969     AAsi    A    G        0      0        2 
   2   chr2_58641969     AKia    A    G        0      0        2 
   2   chr2_58641969     AOna    A    G        0      0        2 
   2   chr2_58641969     ASom    A    G        0      0        2 
   2   chr2_58641969     HCab    A    G        1      2        2 
   2   chr2_58641969     HPrz    A    G        1      2        2 
   2   chr2_58641969     ZBoe    A    G        0      0        2 
   2   chr2_58641969     ZGre    A    G        0      0        2 
   2   chr2_58641969     ZHar    A    G        0      0        2 
   2   chr2_58641969   Sample    A    G        1      2        2 
   2   chr2_58647138     AAsi    T    G        0      0        2 
   2   chr2_58647138     AKia    T    G        0      0        2 
   2   chr2_58647138     AOna    T    G        0      0        2 
   2   chr2_58647138     ASom    T    G        0      0        2 
   2   chr2_58647138     HCab    T    G        0      0        2 
   2   chr2_58647138     HPrz    T    G        0      0        2 
   2   chr2_58647138     ZBoe    T    G      0.5      1        2 
   2   chr2_58647138     ZGre    T    G        0      0        2 
   2   chr2_58647138     ZHar    T    G        0      0        2 
   2   chr2_58647138   Sample    T    G        0      0        2 
   2   chr2_58647422     AAsi    T    C        0      0        2 
   2   chr2_58647422     AKia    T    C        0      0        2 
   2   chr2_58647422     AOna    T    C      0.5      1        2 
   2   chr2_58647422     ASom    T    C        0      0        2 
   2   chr2_58647422     HCab    T    C        0      0        2 
   2   chr2_58647422     HPrz    T    C        0      0        2 
   2   chr2_58647422     ZBoe    T    C        0      0        2 
   2   chr2_58647422     ZGre    T    C        0      0        2 
   2   chr2_58647422     ZHar    T    C        0      0        2 
   2   chr2_58647422   Sample    T    C        1      2        2 
   2   chr2_58648625     AAsi    T    C        0      0        2 
   2   chr2_58648625     AKia    T    C        0      0        2 
   2   chr2_58648625     AOna    T    C      0.5      1        2 
   2   chr2_58648625     ASom    T    C        0      0        2 
   2   chr2_58648625     HCab    T    C        0      0        2 
   2   chr2_58648625     HPrz    T    C        0      0        2 
   2   chr2_58648625     ZBoe    T    C        0      0        2 
   2   chr2_58648625     ZGre    T    C        0      0        2 
   2   chr2_58648625     ZHar    T    C        0      0        2 
   2   chr2_58648625   Sample    T    C        0      0        2 
   2   chr2_58649194     AAsi    A    G        1      2        2 
   2   chr2_58649194     AKia    A    G        0      0        2 
   2   chr2_58649194     AOna    A    G        0      0        2 
   2   chr2_58649194     ASom    A    G        1      2        2 
   2   chr2_58649194     HCab    A    G        0      0        2 
   2   chr2_58649194     HPrz    A    G        0      0        2 
   2   chr2_58649194     ZBoe    A    G        0      0        2 
   2   chr2_58649194     ZGre    A    G        0      0        2 
   2   chr2_58649194     ZHar    A    G        0      0        2 
   2   chr2_58649194   Sample    A    G        0      0        2 
   2   chr2_58655127     AAsi    A    G        0      0        2 
   2   chr2_58655127     AKia    A    G        0      0        2 
   2   chr2_58655127     AOna    A    G        0      0        2 
   2   chr2_58655127     ASom    A    G        0      0        2 
   2   chr2_58655127     HCab    A    G        1      2        2 
   2   chr2_58655127     HPrz    A    G        1      2        2 
   2   chr2_58655127     ZBoe    A    G        0      0        2 
   2   chr2_58655127     ZGre    A    G        0      0        2 
   2   chr2_58655127     ZHar    A    G        0      0        2 
   2   chr2_58655127   Sample    A    G        1      2        2 
   2   chr2_58655861     AAsi    G    A        0      0        2 
   2   chr2_58655861     AKia    G    A        0      0        2 
   2   chr2_58655861     AOna    G    A        0      0        2 
   2   chr2_58655861     ASom    G    A        0      0        2 
   2   chr2_58655861     HCab    G    A        1      2        2 
   2   chr2_58655861     HPrz    G    A        1      2        2 
   2   chr2_58655861     ZBoe    G    A        0      0        2 
   2   chr2_58655861     ZGre    G    A        0      0        2 
   2   chr2_58655861     ZHar    G    A        0      0        2 
   2   chr2_58655861   Sample    G    A        1      2        2 
   2   chr2_58655927     AAsi    C    T        0      0        2 
   2   chr2_58655927     AKia    C    T        0      0        2 
   2   chr2_58655927     AOna    C    T        0      0        2 
   2   chr2_58655927     ASom    C    T        0      0        2 
   2   chr2_58655927     HCab    C    T        1      2        2 
   2   chr2_58655927     HPrz    C    T        1      2        2 
   2   chr2_58655927     ZBoe    C    T        0      0        2 
   2   chr2_58655927     ZGre    C    T        0      0        2 
   2   chr2_58655927     ZHar    C    T        0      0        2 
   2   chr2_58655927   Sample    C    T        1      2        2 
   2   chr2_58655943     AAsi    A    T        0      0        2 
   2   chr2_58655943     AKia    A    T        0      0        2 
   2   chr2_58655943     AOna    A    T        0      0        2 
   2   chr2_58655943     ASom    A    T        0      0        2 
   2   chr2_58655943     HCab    A    T        1      2        2 
   2   chr2_58655943     HPrz    A    T        1      2        2 
   2   chr2_58655943     ZBoe    A    T        0      0        2 
   2   chr2_58655943     ZGre    A    T        0      0        2 
   2   chr2_58655943     ZHar    A    T        0      0        2 
   2   chr2_58655943   Sample    A    T        1      2        2 
   2   chr2_58658234     AAsi    A    G        0      0        2 
   2   chr2_58658234     AKia    A    G        0      0        2 
   2   chr2_58658234     AOna    A    G        1      2        2 
   2   chr2_58658234     ASom    A    G        0      0        2 
   2   chr2_58658234     HCab    A    G        0      0        2 
   2   chr2_58658234     HPrz    A    G        0      0        2 
   2   chr2_58658234     ZBoe    A    G        0      0        2 
   2   chr2_58658234     ZGre    A    G        0      0        2 
   2   chr2_58658234     ZHar    A    G        0      0        2 
   2   chr2_58658234   Sample    A    G        0      0        2 
   2   chr2_58659099     AAsi    A    G        0      0        2 
   2   chr2_58659099     AKia    A    G        0      0        2 
   2   chr2_58659099     AOna    A    G        0      0        2 
   2   chr2_58659099     ASom    A    G        0      0        2 
   2   chr2_58659099     HCab    A    G        0      0        2 
   2   chr2_58659099     HPrz    A    G        0      0        2 
   2   chr2_58659099     ZBoe    A    G        0      0        2 
   2   chr2_58659099     ZGre    A    G        0      0        2 
   2   chr2_58659099     ZHar    A    G        1      2        2 
   2   chr2_58659099   Sample    A    G        0      0        2 
   2   chr2_58659834     AAsi    A    G        0      0        2 
   2   chr2_58659834     AKia    A    G      0.5      1        2 
   2   chr2_58659834     AOna    A    G        0      0        2 
   2   chr2_58659834     ASom    A    G        0      0        2 
   2   chr2_58659834     HCab    A    G        0      0        2 
   2   chr2_58659834     HPrz    A    G        0      0        2 
   2   chr2_58659834     ZBoe    A    G        0      0        2 
   2   chr2_58659834     ZGre    A    G        0      0        2 
   2   chr2_58659834     ZHar    A    G        0      0        2 
   2   chr2_58659834   Sample    A    G        0      0        2 
   2   chr2_58660565     AAsi    T    G        0      0        2 
   2   chr2_58660565     AKia    T    G      0.5      1        2 
   2   chr2_58660565     AOna    T    G        0      0        2 
   2   chr2_58660565     ASom    T    G        0      0        2 
   2   chr2_58660565     HCab    T    G        0      0        2 
   2   chr2_58660565     HPrz    T    G        0      0        2 
   2   chr2_58660565     ZBoe    T    G        0      0        2 
   2   chr2_58660565     ZGre    T    G        0      0        2 
   2   chr2_58660565     ZHar    T    G        0      0        2 
   2   chr2_58660565   Sample    T    G        0      0        2 
   2   chr2_58660963     AAsi    G    A        0      0        2 
   2   chr2_58660963     AKia    G    A        0      0        2 
   2   chr2_58660963     AOna    G    A        0      0        2 
   2   chr2_58660963     ASom    G    A        0      0        2 
   2   chr2_58660963     HCab    G    A        1      2        2 
   2   chr2_58660963     HPrz    G    A        1      2        2 
   2   chr2_58660963     ZBoe    G    A        0      0        2 
   2   chr2_58660963     ZGre    G    A        0      0        2 
   2   chr2_58660963     ZHar    G    A        0      0        2 
   2   chr2_58660963   Sample    G    A        1      2        2 
   2   chr2_58661554     AAsi    G    C        0      0        2 
   2   chr2_58661554     AKia    G    C        0      0        2 
   2   chr2_58661554     AOna    G    C        1      2        2 
   2   chr2_58661554     ASom    G    C        0      0        2 
   2   chr2_58661554     HCab    G    C        0      0        2 
   2   chr2_58661554     HPrz    G    C        0      0        2 
   2   chr2_58661554     ZBoe    G    C        0      0        2 
   2   chr2_58661554     ZGre    G    C        0      0        2 
   2   chr2_58661554     ZHar    G    C        0      0        2 
   2   chr2_58661554   Sample    G    C        0      0        2 
   2   chr2_58669790     AAsi    C    G        0      0        2 
   2   chr2_58669790     AKia    C    G        0      0        2 
   2   chr2_58669790     AOna    C    G        0      0        2 
   2   chr2_58669790     ASom    C    G        0      0        2 
   2   chr2_58669790     HCab    C    G        0      0        2 
   2   chr2_58669790     HPrz    C    G        0      0        2 
   2   chr2_58669790     ZBoe    C    G        1      2        2 
   2   chr2_58669790     ZGre    C    G        0      0        2 
   2   chr2_58669790     ZHar    C    G        0      0        2 
   2   chr2_58669790   Sample    C    G        0      0        2 
   2   chr2_58671105     AAsi    G    C        0      0        2 
   2   chr2_58671105     AKia    G    C        1      2        2 
   2   chr2_58671105     AOna    G    C        0      0        2 
   2   chr2_58671105     ASom    G    C        0      0        2 
   2   chr2_58671105     HCab    G    C        0      0        2 
   2   chr2_58671105     HPrz    G    C        0      0        2 
   2   chr2_58671105     ZBoe    G    C        0      0        2 
   2   chr2_58671105     ZGre    G    C        0      0        2 
   2   chr2_58671105     ZHar    G    C        0      0        2 
   2   chr2_58671105   Sample    G    C        0      0        2 
   2   chr2_58672352     AAsi    T    C      0.5      1        2 
   2   chr2_58672352     AKia    T    C        0      0        2 
   2   chr2_58672352     AOna    T    C        0      0        2 
   2   chr2_58672352     ASom    T    C      0.5      1        2 
   2   chr2_58672352     HCab    T    C        0      0        2 
   2   chr2_58672352     HPrz    T    C        0      0        2 
   2   chr2_58672352     ZBoe    T    C        0      0        2 
   2   chr2_58672352     ZGre    T    C        0      0        2 
   2   chr2_58672352     ZHar    T    C        0      0        2 
   2   chr2_58672352   Sample    T    C        0      0        2 
   2   chr2_58673089     AAsi    A    G        0      0        2 
   2   chr2_58673089     AKia    A    G        0      0        2 
   2   chr2_58673089     AOna    A    G        0      0        2 
   2   chr2_58673089     ASom    A    G        0      0        2 
   2   chr2_58673089     HCab    A    G        0      0        2 
   2   chr2_58673089     HPrz    A    G        0      0        2 
   2   chr2_58673089     ZBoe    A    G        0      0        2 
   2   chr2_58673089     ZGre    A    G        1      2        2 
   2   chr2_58673089     ZHar    A    G        0      0        2 
   2   chr2_58673089   Sample    A    G        0      0        2 
   2   chr2_58673223     AAsi    C    T        1      2        2 
   2   chr2_58673223     AKia    C    T        1      2        2 
   2   chr2_58673223     AOna    C    T        1      2        2 
   2   chr2_58673223     ASom    C    T        1      2        2 
   2   chr2_58673223     HCab    C    T        0      0        2 
   2   chr2_58673223     HPrz    C    T        0      0        2 
   2   chr2_58673223     ZBoe    C    T        0      0        2 
   2   chr2_58673223     ZGre    C    T        0      0        2 
   2   chr2_58673223     ZHar    C    T        0      0        2 
   2   chr2_58673223   Sample    C    T        0      0        2 
   2   chr2_58675066     AAsi    A    G        0      0        2 
   2   chr2_58675066     AKia    A    G        0      0        2 
   2   chr2_58675066     AOna    A    G        0      0        2 
   2   chr2_58675066     ASom    A    G        0      0        2 
   2   chr2_58675066     HCab    A    G        0      0        2 
   2   chr2_58675066     HPrz    A    G        0      0        2 
   2   chr2_58675066     ZBoe    A    G        0      0        2 
   2   chr2_58675066     ZGre    A    G        1      2        2 
   2   chr2_58675066     ZHar    A    G        0      0        2 
   2   chr2_58675066   Sample    A    G        0      0        2 
   2   chr2_58677335     AAsi    C    G        0      0        2 
   2   chr2_58677335     AKia    C    G        0      0        2 
   2   chr2_58677335     AOna    C    G        0      0        2 
   2   chr2_58677335     ASom    C    G        0      0        2 
   2   chr2_58677335     HCab    C    G        0      0        2 
   2   chr2_58677335     HPrz    C    G        0      0        2 
   2   chr2_58677335     ZBoe    C    G        1      2        2 
   2   chr2_58677335     ZGre    C    G        0      0        2 
   2   chr2_58677335     ZHar    C    G        0      0        2 
   2   chr2_58677335   Sample    C    G        0      0        2 
   2   chr2_58678374     AAsi    T    C        0      0        2 
   2   chr2_58678374     AKia    T    C        0      0        2 
   2   chr2_58678374     AOna    T    C        0      0        2 
   2   chr2_58678374     ASom    T    C        0      0        2 
   2   chr2_58678374     HCab    T    C      0.5      1        2 
   2   chr2_58678374     HPrz    T    C        0      0        2 
   2   chr2_58678374     ZBoe    T    C        0      0        2 
   2   chr2_58678374     ZGre    T    C        0      0        2 
   2   chr2_58678374     ZHar    T    C        0      0        2 
   2   chr2_58678374   Sample    T    C        0      0        2 
   2   chr2_58682713     AAsi    C    T        0      0        2 
   2   chr2_58682713     AKia    C    T        1      2        2 
   2   chr2_58682713     AOna    C    T        0      0        2 
   2   chr2_58682713     ASom    C    T        0      0        2 
   2   chr2_58682713     HCab    C    T        0      0        2 
   2   chr2_58682713     HPrz    C    T        0      0        2 
   2   chr2_58682713     ZBoe    C    T        0      0        2 
   2   chr2_58682713     ZGre    C    T        0      0        2 
   2   chr2_58682713     ZHar    C    T        0      0        2 
   2   chr2_58682713   Sample    C    T        0      0        2 
   2   chr2_58683290     AAsi    C    T        0      0        2 
   2   chr2_58683290     AKia    C    T      0.5      1        2 
   2   chr2_58683290     AOna    C    T        0      0        2 
   2   chr2_58683290     ASom    C    T        0      0        2 
   2   chr2_58683290     HCab    C    T        0      0        2 
   2   chr2_58683290     HPrz    C    T        0      0        2 
   2   chr2_58683290     ZBoe    C    T        0      0        2 
   2   chr2_58683290     ZGre    C    T        0      0        2 
   2   chr2_58683290     ZHar    C    T        0      0        2 
   2   chr2_58683290   Sample    C    T        0      0        2 
   2   chr2_58684205     AAsi    G    A        0      0        2 
   2   chr2_58684205     AKia    G    A        0      0        2 
   2   chr2_58684205     AOna    G    A        0      0        2 
   2   chr2_58684205     ASom    G    A        0      0        2 
   2   chr2_58684205     HCab    G    A        1      2        2 
   2   chr2_58684205     HPrz    G    A        1      2        2 
   2   chr2_58684205     ZBoe    G    A        0      0        2 
   2   chr2_58684205     ZGre    G    A        0      0        2 
   2   chr2_58684205     ZHar    G    A        0      0        2 
   2   chr2_58684205   Sample    G    A        1      2        2 
   2   chr2_58686041     AAsi    G    A        0      0        2 
   2   chr2_58686041     AKia    G    A        0      0        2 
   2   chr2_58686041     AOna    G    A        0      0        2 
   2   chr2_58686041     ASom    G    A        0      0        2 
   2   chr2_58686041     HCab    G    A        1      2        2 
   2   chr2_58686041     HPrz    G    A        1      2        2 
   2   chr2_58686041     ZBoe    G    A        0      0        2 
   2   chr2_58686041     ZGre    G    A        0      0        2 
   2   chr2_58686041     ZHar    G    A        0      0        2 
   2   chr2_58686041   Sample    G    A        1      2        2 
   2   chr2_58687343     AAsi    G    T        0      0        2 
   2   chr2_58687343     AKia    G    T        0      0        2 
   2   chr2_58687343     AOna    G    T        0      0        2 
   2   chr2_58687343     ASom    G    T        0      0        2 
   2   chr2_58687343     HCab    G    T        1      2        2 
   2   chr2_58687343     HPrz    G    T        1      2        2 
   2   chr2_58687343     ZBoe    G    T        0      0        2 
   2   chr2_58687343     ZGre    G    T        0      0        2 
   2   chr2_58687343     ZHar    G    T        0      0        2 
   2   chr2_58687343   Sample    G    T        1      2        2 
   2   chr2_58687726     AAsi    T    C        0      0        2 
   2   chr2_58687726     AKia    T    C        0      0        2 
   2   chr2_58687726     AOna    T    C        0      0        2 
   2   chr2_58687726     ASom    T    C        0      0        2 
   2   chr2_58687726     HCab    T    C        0      0        2 
   2   chr2_58687726     HPrz    T    C        0      0        2 
   2   chr2_58687726     ZBoe    T    C      0.5      1        2 
   2   chr2_58687726     ZGre    T    C        0      0        2 
   2   chr2_58687726     ZHar    T    C        0      0        2 
   2   chr2_58687726   Sample    T    C        0      0        2 
   2   chr2_58688850     AAsi    T    C        0      0        2 
   2   chr2_58688850     AKia    T    C        0      0        2 
   2   chr2_58688850     AOna    T    C        0      0        2 
   2   chr2_58688850     ASom    T    C        0      0        2 
   2   chr2_58688850     HCab    T    C        0      0        2 
   2   chr2_58688850     HPrz    T    C        0      0        2 
   2   chr2_58688850     ZBoe    T    C      0.5      1        2 
   2   chr2_58688850     ZGre    T    C        0      0        2 
   2   chr2_58688850     ZHar    T    C        0      0        2 
   2   chr2_58688850   Sample    T    C        0      0        2 
   2   chr2_58691878     AAsi    C    T        0      0        2 
   2   chr2_58691878     AKia    C    T        0      0        2 
   2   chr2_58691878     AOna    C    T        0      0        2 
   2   chr2_58691878     ASom    C    T        0      0        2 
   2   chr2_58691878     HCab    C    T        0      0        2 
   2   chr2_58691878     HPrz    C    T        0      0        2 
   2   chr2_58691878     ZBoe    C    T        0      0        2 
   2   chr2_58691878     ZGre    C    T      0.5      1        2 
   2   chr2_58691878     ZHar    C    T        0      0        2 
   2   chr2_58691878   Sample    C    T        0      0        2 
   2   chr2_58693652     AAsi    T    C        0      0        2 
   2   chr2_58693652     AKia    T    C        0      0        2 
   2   chr2_58693652     AOna    T    C        0      0        2 
   2   chr2_58693652     ASom    T    C        0      0        2 
   2   chr2_58693652     HCab    T    C        1      2        2 
   2   chr2_58693652     HPrz    T    C        1      2        2 
   2   chr2_58693652     ZBoe    T    C        0      0        2 
   2   chr2_58693652     ZGre    T    C        0      0        2 
   2   chr2_58693652     ZHar    T    C        0      0        2 
   2   chr2_58693652   Sample    T    C        1      2        2 
   2   chr2_58694870     AAsi    T    C        0      0        2 
   2   chr2_58694870     AKia    T    C        0      0        2 
   2   chr2_58694870     AOna    T    C        0      0        2 
   2   chr2_58694870     ASom    T    C      0.5      1        2 
   2   chr2_58694870     HCab    T    C        0      0        2 
   2   chr2_58694870     HPrz    T    C        0      0        2 
   2   chr2_58694870     ZBoe    T    C        0      0        2 
   2   chr2_58694870     ZGre    T    C        0      0        2 
   2   chr2_58694870     ZHar    T    C        0      0        2 
   2   chr2_58694870   Sample    T    C        0      0        2 
   2   chr2_58697334     AAsi    G    C        0      0        2 
   2   chr2_58697334     AKia    G    C        0      0        2 
   2   chr2_58697334     AOna    G    C        0      0        2 
   2   chr2_58697334     ASom    G    C        0      0        2 
   2   chr2_58697334     HCab    G    C        0      0        2 
   2   chr2_58697334     HPrz    G    C        0      0        2 
   2   chr2_58697334     ZBoe    G    C        0      0        2 
   2   chr2_58697334     ZGre    G    C      0.5      1        2 
   2   chr2_58697334     ZHar    G    C        0      0        2 
   2   chr2_58697334   Sample    G    C        0      0        2 
   2   chr2_58697894     AAsi    G    C        0      0        2 
   2   chr2_58697894     AKia    G    C        0      0        2 
   2   chr2_58697894     AOna    G    C        0      0        2 
   2   chr2_58697894     ASom    G    C        0      0        2 
   2   chr2_58697894     HCab    G    C        0      0        2 
   2   chr2_58697894     HPrz    G    C        0      0        2 
   2   chr2_58697894     ZBoe    G    C        0      0        2 
   2   chr2_58697894     ZGre    G    C        1      2        2 
   2   chr2_58697894     ZHar    G    C        0      0        2 
   2   chr2_58697894   Sample    G    C        0      0        2 
   2   chr2_58699083     AAsi    C    T        1      2        2 
   2   chr2_58699083     AKia    C    T        1      2        2 
   2   chr2_58699083     AOna    C    T        1      2        2 
   2   chr2_58699083     ASom    C    T        1      2        2 
   2   chr2_58699083     HCab    C    T        0      0        2 
   2   chr2_58699083     HPrz    C    T        0      0        2 
   2   chr2_58699083     ZBoe    C    T        0      0        2 
   2   chr2_58699083     ZGre    C    T        0      0        2 
   2   chr2_58699083     ZHar    C    T        0      0        2 
   2   chr2_58699083   Sample    C    T        0      0        2 
   2   chr2_58699905     AAsi    T    C        0      0        2 
   2   chr2_58699905     AKia    T    C        0      0        2 
   2   chr2_58699905     AOna    T    C        0      0        2 
   2   chr2_58699905     ASom    T    C        0      0        2 
   2   chr2_58699905     HCab    T    C        0      0        2 
   2   chr2_58699905     HPrz    T    C        0      0        2 
   2   chr2_58699905     ZBoe    T    C        0      0        2 
   2   chr2_58699905     ZGre    T    C        1      2        2 
   2   chr2_58699905     ZHar    T    C        0      0        2 
   2   chr2_58699905   Sample    T    C        0      0        2 
   2   chr2_58704149     AAsi    A    G        0      0        2 
   2   chr2_58704149     AKia    A    G      0.5      1        2 
   2   chr2_58704149     AOna    A    G        0      0        2 
   2   chr2_58704149     ASom    A    G        0      0        2 
   2   chr2_58704149     HCab    A    G        0      0        2 
   2   chr2_58704149     HPrz    A    G        0      0        2 
   2   chr2_58704149     ZBoe    A    G        0      0        2 
   2   chr2_58704149     ZGre    A    G        0      0        2 
   2   chr2_58704149     ZHar    A    G        0      0        2 
   2   chr2_58704149   Sample    A    G        0      0        2 
   2   chr2_58706637     AAsi    G    A        0      0        2 
   2   chr2_58706637     AKia    G    A        0      0        2 
   2   chr2_58706637     AOna    G    A        0      0        2 
   2   chr2_58706637     ASom    G    A        0      0        2 
   2   chr2_58706637     HCab    G    A        0      0        2 
   2   chr2_58706637     HPrz    G    A        0      0        2 
   2   chr2_58706637     ZBoe    G    A        1      2        2 
   2   chr2_58706637     ZGre    G    A        0      0        2 
   2   chr2_58706637     ZHar    G    A        0      0        2 
   2   chr2_58706637   Sample    G    A        0      0        2 
   2   chr2_58707545     AAsi    T    C      0.5      1        2 
   2   chr2_58707545     AKia    T    C        0      0        2 
   2   chr2_58707545     AOna    T    C        0      0        2 
   2   chr2_58707545     ASom    T    C        0      0        2 
   2   chr2_58707545     HCab    T    C        0      0        2 
   2   chr2_58707545     HPrz    T    C        0      0        2 
   2   chr2_58707545     ZBoe    T    C        0      0        2 
   2   chr2_58707545     ZGre    T    C        0      0        2 
   2   chr2_58707545     ZHar    T    C        0      0        2 
   2   chr2_58707545   Sample    T    C        0      0        2 
   2   chr2_58709566     AAsi    A    G        0      0        2 
   2   chr2_58709566     AKia    A    G        0      0        2 
   2   chr2_58709566     AOna    A    G        0      0        2 
   2   chr2_58709566     ASom    A    G        0      0        2 
   2   chr2_58709566     HCab    A    G        1      2        2 
   2   chr2_58709566     HPrz    A    G        1      2        2 
   2   chr2_58709566     ZBoe    A    G        0      0        2 
   2   chr2_58709566     ZGre    A    G        0      0        2 
   2   chr2_58709566     ZHar    A    G        0      0        2 
   2   chr2_58709566   Sample    A    G        1      2        2 
   2   chr2_58713469     AAsi    A    G        0      0        2 
   2   chr2_58713469     AKia    A    G        0      0        2 
   2   chr2_58713469     AOna    A    G        0      0        2 
   2   chr2_58713469     ASom    A    G        0      0        2 
   2   chr2_58713469     HCab    A    G        0      0        2 
   2   chr2_58713469     HPrz    A    G      0.5      1        2 
   2   chr2_58713469     ZBoe    A    G        0      0        2 
   2   chr2_58713469     ZGre    A    G        0      0        2 
   2   chr2_58713469     ZHar    A    G        0      0        2 
   2   chr2_58713469   Sample    A    G        0      0        2 
   2   chr2_58720202     AAsi    G    C        0      0        2 
   2   chr2_58720202     AKia    G    C        0      0        2 
   2   chr2_58720202     AOna    G    C        0      0        2 
   2   chr2_58720202     ASom    G    C        0      0        2 
   2   chr2_58720202     HCab    G    C        0      0        2 
   2   chr2_58720202     HPrz    G    C      0.5      1        2 
   2   chr2_58720202     ZBoe    G    C        0      0        2 
   2   chr2_58720202     ZGre    G    C        0      0        2 
   2   chr2_58720202     ZHar    G    C        0      0        2 
   2   chr2_58720202   Sample    G    C        0      0        2 
   2   chr2_58728579     AAsi    G    T        0      0        2 
   2   chr2_58728579     AKia    G    T        0      0        2 
   2   chr2_58728579     AOna    G    T        0      0        2 
   2   chr2_58728579     ASom    G    T        1      2        2 
   2   chr2_58728579     HCab    G    T        0      0        2 
   2   chr2_58728579     HPrz    G    T        0      0        2 
   2   chr2_58728579     ZBoe    G    T        0      0        2 
   2   chr2_58728579     ZGre    G    T        0      0        2 
   2   chr2_58728579     ZHar    G    T        0      0        2 
   2   chr2_58728579   Sample    G    T        0      0        2 
   2   chr2_58731758     AAsi    A    G        0      0        2 
   2   chr2_58731758     AKia    A    G        0      0        2 
   2   chr2_58731758     AOna    A    G        0      0        2 
   2   chr2_58731758     ASom    A    G        0      0        2 
   2   chr2_58731758     HCab    A    G        1      2        2 
   2   chr2_58731758     HPrz    A    G        1      2        2 
   2   chr2_58731758     ZBoe    A    G        0      0        2 
   2   chr2_58731758     ZGre    A    G        0      0        2 
   2   chr2_58731758     ZHar    A    G        0      0        2 
   2   chr2_58731758   Sample    A    G        1      2        2 
   2   chr2_58738323     AAsi    C    A        0      0        2 
   2   chr2_58738323     AKia    C    A        0      0        2 
   2   chr2_58738323     AOna    C    A        0      0        2 
   2   chr2_58738323     ASom    C    A        0      0        2 
   2   chr2_58738323     HCab    C    A        0      0        2 
   2   chr2_58738323     HPrz    C    A        0      0        2 
   2   chr2_58738323     ZBoe    C    A        0      0        2 
   2   chr2_58738323     ZGre    C    A        0      0        2 
   2   chr2_58738323     ZHar    C    A        1      2        2 
   2   chr2_58738323   Sample    C    A        0      0        2 
   2   chr2_58740753     AAsi    A    G        0      0        2 
   2   chr2_58740753     AKia    A    G      0.5      1        2 
   2   chr2_58740753     AOna    A    G        1      2        2 
   2   chr2_58740753     ASom    A    G        0      0        2 
   2   chr2_58740753     HCab    A    G        0      0        2 
   2   chr2_58740753     HPrz    A    G        0      0        2 
   2   chr2_58740753     ZBoe    A    G        0      0        2 
   2   chr2_58740753     ZGre    A    G        0      0        2 
   2   chr2_58740753     ZHar    A    G        0      0        2 
   2   chr2_58740753   Sample    A    G        0      0        2 
   2   chr2_58743314     AAsi    G    A        0      0        2 
   2   chr2_58743314     AKia    G    A        0      0        2 
   2   chr2_58743314     AOna    G    A        0      0        2 
   2   chr2_58743314     ASom    G    A        0      0        2 
   2   chr2_58743314     HCab    G    A        1      2        2 
   2   chr2_58743314     HPrz    G    A        1      2        2 
   2   chr2_58743314     ZBoe    G    A        0      0        2 
   2   chr2_58743314     ZGre    G    A        0      0        2 
   2   chr2_58743314     ZHar    G    A        0      0        2 
   2   chr2_58743314   Sample    G    A        1      2        2 
   2   chr2_58744399     AAsi    G    A      0.5      1        2 
   2   chr2_58744399     AKia    G    A        0      0        2 
   2   chr2_58744399     AOna    G    A        0      0        2 
   2   chr2_58744399     ASom    G    A        0      0        2 
   2   chr2_58744399     HCab    G    A        0      0        2 
   2   chr2_58744399     HPrz    G    A        0      0        2 
   2   chr2_58744399     ZBoe    G    A        0      0        2 
   2   chr2_58744399     ZGre    G    A        0      0        2 
   2   chr2_58744399     ZHar    G    A        0      0        2 
   2   chr2_58744399   Sample    G    A        0      0        2 
   2   chr2_58749729     AAsi    C    T        0      0        2 
   2   chr2_58749729     AKia    C    T        0      0        2 
   2   chr2_58749729     AOna    C    T        0      0        2 
   2   chr2_58749729     ASom    C    T        0      0        2 
   2   chr2_58749729     HCab    C    T        0      0        2 
   2   chr2_58749729     HPrz    C    T        0      0        2 
   2   chr2_58749729     ZBoe    C    T        0      0        2 
   2   chr2_58749729     ZGre    C    T        1      2        2 
   2   chr2_58749729     ZHar    C    T        0      0        2 
   2   chr2_58749729   Sample    C    T        0      0        2 
   2   chr2_58749797     AAsi    T    C        0      0        2 
   2   chr2_58749797     AKia    T    C        0      0        2 
   2   chr2_58749797     AOna    T    C        0      0        2 
   2   chr2_58749797     ASom    T    C        0      0        2 
   2   chr2_58749797     HCab    T    C        0      0        2 
   2   chr2_58749797     HPrz    T    C        0      0        2 
   2   chr2_58749797     ZBoe    T    C      0.5      1        2 
   2   chr2_58749797     ZGre    T    C        0      0        2 
   2   chr2_58749797     ZHar    T    C        0      0        2 
   2   chr2_58749797   Sample    T    C        0      0        2 
   2   chr2_58750657     AAsi    C    T        0      0        2 
   2   chr2_58750657     AKia    C    T        0      0        2 
   2   chr2_58750657     AOna    C    T        0      0        2 
   2   chr2_58750657     ASom    C    T        0      0        2 
   2   chr2_58750657     HCab    C    T        0      0        2 
   2   chr2_58750657     HPrz    C    T        0      0        2 
   2   chr2_58750657     ZBoe    C    T        0      0        2 
   2   chr2_58750657     ZGre    C    T        1      2        2 
   2   chr2_58750657     ZHar    C    T        0      0        2 
   2   chr2_58750657   Sample    C    T        0      0        2 
   2   chr2_58753315     AAsi    T    C        0      0        2 
   2   chr2_58753315     AKia    T    C        0      0        2 
   2   chr2_58753315     AOna    T    C        0      0        2 
   2   chr2_58753315     ASom    T    C        0      0        2 
   2   chr2_58753315     HCab    T    C        0      0        2 
   2   chr2_58753315     HPrz    T    C        0      0        2 
   2   chr2_58753315     ZBoe    T    C        0      0        2 
   2   chr2_58753315     ZGre    T    C        0      0        2 
   2   chr2_58753315     ZHar    T    C      0.5      1        2 
   2   chr2_58753315   Sample    T    C        0      0        2 
   2   chr2_58753542     AAsi    C    G        0      0        2 
   2   chr2_58753542     AKia    C    G        0      0        2 
   2   chr2_58753542     AOna    C    G        0      0        2 
   2   chr2_58753542     ASom    C    G        0      0        2 
   2   chr2_58753542     HCab    C    G        0      0        2 
   2   chr2_58753542     HPrz    C    G        0      0        2 
   2   chr2_58753542     ZBoe    C    G        0      0        2 
   2   chr2_58753542     ZGre    C    G        0      0        2 
   2   chr2_58753542     ZHar    C    G      0.5      1        2 
   2   chr2_58753542   Sample    C    G        0      0        2 
   2   chr2_58755293     AAsi    T    C        0      0        2 
   2   chr2_58755293     AKia    T    C        0      0        2 
   2   chr2_58755293     AOna    T    C        0      0        2 
   2   chr2_58755293     ASom    T    C        0      0        2 
   2   chr2_58755293     HCab    T    C        1      2        2 
   2   chr2_58755293     HPrz    T    C        0      0        2 
   2   chr2_58755293     ZBoe    T    C        0      0        2 
   2   chr2_58755293     ZGre    T    C        0      0        2 
   2   chr2_58755293     ZHar    T    C        0      0        2 
   2   chr2_58755293   Sample    T    C        0      0        2 
   2   chr2_58762368     AAsi    A    T        0      0        2 
   2   chr2_58762368     AKia    A    T        0      0        2 
   2   chr2_58762368     AOna    A    T        0      0        2 
   2   chr2_58762368     ASom    A    T        0      0        2 
   2   chr2_58762368     HCab    A    T        0      0        2 
   2   chr2_58762368     HPrz    A    T        0      0        2 
   2   chr2_58762368     ZBoe    A    T        0      0        2 
   2   chr2_58762368     ZGre    A    T        1      2        2 
   2   chr2_58762368     ZHar    A    T        0      0        2 
   2   chr2_58762368   Sample    A    T        0      0        2 
   2   chr2_58763997     AAsi    A    G        0      0        2 
   2   chr2_58763997     AKia    A    G        0      0        2 
   2   chr2_58763997     AOna    A    G        0      0        2 
   2   chr2_58763997     ASom    A    G        1      2        2 
   2   chr2_58763997     HCab    A    G        0      0        2 
   2   chr2_58763997     HPrz    A    G        0      0        2 
   2   chr2_58763997     ZBoe    A    G        0      0        2 
   2   chr2_58763997     ZGre    A    G        0      0        2 
   2   chr2_58763997     ZHar    A    G        0      0        2 
   2   chr2_58763997   Sample    A    G        0      0        2 
   2   chr2_58767974     AAsi    A    G        0      0        2 
   2   chr2_58767974     AKia    A    G        0      0        2 
   2   chr2_58767974     AOna    A    G        0      0        2 
   2   chr2_58767974     ASom    A    G        0      0        2 
   2   chr2_58767974     HCab    A    G        0      0        2 
   2   chr2_58767974     HPrz    A    G        0      0        2 
   2   chr2_58767974     ZBoe    A    G      0.5      1        2 
   2   chr2_58767974     ZGre    A    G        0      0        2 
   2   chr2_58767974     ZHar    A    G        0      0        2 
   2   chr2_58767974   Sample    A    G        0      0        2 
   2   chr2_58771957     AAsi    C    T        0      0        2 
   2   chr2_58771957     AKia    C    T        0      0        2 
   2   chr2_58771957     AOna    C    T        0      0        2 
   2   chr2_58771957     ASom    C    T        0      0        2 
   2   chr2_58771957     HCab    C    T        1      2        2 
   2   chr2_58771957     HPrz    C    T        1      2        2 
   2   chr2_58771957     ZBoe    C    T        0      0        2 
   2   chr2_58771957     ZGre    C    T        0      0        2 
   2   chr2_58771957     ZHar    C    T        0      0        2 
   2   chr2_58771957   Sample    C    T        1      2        2 
   2   chr2_58773781     AAsi    A    G        0      0        2 
   2   chr2_58773781     AKia    A    G        1      2        2 
   2   chr2_58773781     AOna    A    G        1      2        2 
   2   chr2_58773781     ASom    A    G        0      0        2 
   2   chr2_58773781     HCab    A    G        0      0        2 
   2   chr2_58773781     HPrz    A    G        0      0        2 
   2   chr2_58773781     ZBoe    A    G        0      0        2 
   2   chr2_58773781     ZGre    A    G        0      0        2 
   2   chr2_58773781     ZHar    A    G        0      0        2 
   2   chr2_58773781   Sample    A    G        0      0        2 
   2   chr2_58773900     AAsi    C    T        1      2        2 
   2   chr2_58773900     AKia    C    T        0      0        2 
   2   chr2_58773900     AOna    C    T        0      0        2 
   2   chr2_58773900     ASom    C    T        1      2        2 
   2   chr2_58773900     HCab    C    T        1      2        2 
   2   chr2_58773900     HPrz    C    T        1      2        2 
   2   chr2_58773900     ZBoe    C    T        0      0        2 
   2   chr2_58773900     ZGre    C    T        0      0        2 
   2   chr2_58773900     ZHar    C    T        0      0        2 
   2   chr2_58773900   Sample    C    T        1      2        2 
   2   chr2_58774588     AAsi    T    C        0      0        2 
   2   chr2_58774588     AKia    T    C        0      0        2 
   2   chr2_58774588     AOna    T    C        0      0        2 
   2   chr2_58774588     ASom    T    C        0      0        2 
   2   chr2_58774588     HCab    T    C        1      2        2 
   2   chr2_58774588     HPrz    T    C        1      2        2 
   2   chr2_58774588     ZBoe    T    C        0      0        2 
   2   chr2_58774588     ZGre    T    C        0      0        2 
   2   chr2_58774588     ZHar    T    C        0      0        2 
   2   chr2_58774588   Sample    T    C        1      2        2 
   2   chr2_58776340     AAsi    A    G        0      0        2 
   2   chr2_58776340     AKia    A    G        0      0        2 
   2   chr2_58776340     AOna    A    G        0      0        2 
   2   chr2_58776340     ASom    A    G        1      2        2 
   2   chr2_58776340     HCab    A    G        0      0        2 
   2   chr2_58776340     HPrz    A    G        0      0        2 
   2   chr2_58776340     ZBoe    A    G        0      0        2 
   2   chr2_58776340     ZGre    A    G        0      0        2 
   2   chr2_58776340     ZHar    A    G        0      0        2 
   2   chr2_58776340   Sample    A    G        0      0        2 
   2   chr2_58777589     AAsi    G    C        0      0        2 
   2   chr2_58777589     AKia    G    C        0      0        2 
   2   chr2_58777589     AOna    G    C        0      0        2 
   2   chr2_58777589     ASom    G    C        1      2        2 
   2   chr2_58777589     HCab    G    C        0      0        2 
   2   chr2_58777589     HPrz    G    C        0      0        2 
   2   chr2_58777589     ZBoe    G    C        0      0        2 
   2   chr2_58777589     ZGre    G    C        0      0        2 
   2   chr2_58777589     ZHar    G    C        0      0        2 
   2   chr2_58777589   Sample    G    C        0      0        2 
   2   chr2_58779661     AAsi    T    C        0      0        2 
   2   chr2_58779661     AKia    T    C        1      2        2 
   2   chr2_58779661     AOna    T    C        1      2        2 
   2   chr2_58779661     ASom    T    C        0      0        2 
   2   chr2_58779661     HCab    T    C        0      0        2 
   2   chr2_58779661     HPrz    T    C        0      0        2 
   2   chr2_58779661     ZBoe    T    C        0      0        2 
   2   chr2_58779661     ZGre    T    C        0      0        2 
   2   chr2_58779661     ZHar    T    C        0      0        2 
   2   chr2_58779661   Sample    T    C        0      0        2 
   2   chr2_58780161     AAsi    T    C        0      0        2 
   2   chr2_58780161     AKia    T    C        1      2        2 
   2   chr2_58780161     AOna    T    C        0      0        2 
   2   chr2_58780161     ASom    T    C        0      0        2 
   2   chr2_58780161     HCab    T    C        0      0        2 
   2   chr2_58780161     HPrz    T    C        0      0        2 
   2   chr2_58780161     ZBoe    T    C        0      0        2 
   2   chr2_58780161     ZGre    T    C        0      0        2 
   2   chr2_58780161     ZHar    T    C        0      0        2 
   2   chr2_58780161   Sample    T    C        0      0        2 
   2   chr2_58781489     AAsi    T    C        0      0        2 
   2   chr2_58781489     AKia    T    C        0      0        2 
   2   chr2_58781489     AOna    T    C        0      0        2 
   2   chr2_58781489     ASom    T    C        0      0        2 
   2   chr2_58781489     HCab    T    C        1      2        2 
   2   chr2_58781489     HPrz    T    C        1      2        2 
   2   chr2_58781489     ZBoe    T    C        0      0        2 
   2   chr2_58781489     ZGre    T    C        0      0        2 
   2   chr2_58781489     ZHar    T    C        0      0        2 
   2   chr2_58781489   Sample    T    C        1      2        2 
   2   chr2_58782995     AAsi    G    A        0      0        2 
   2   chr2_58782995     AKia    G    A        0      0        2 
   2   chr2_58782995     AOna    G    A      0.5      1        2 
   2   chr2_58782995     ASom    G    A        0      0        2 
   2   chr2_58782995     HCab    G    A        0      0        2 
   2   chr2_58782995     HPrz    G    A        0      0        2 
   2   chr2_58782995     ZBoe    G    A        0      0        2 
   2   chr2_58782995     ZGre    G    A        0      0        2 
   2   chr2_58782995     ZHar    G    A        0      0        2 
   2   chr2_58782995   Sample    G    A        0      0        2 
   2   chr2_58785189     AAsi    T    C        1      2        2 
   2   chr2_58785189     AKia    T    C        0      0        2 
   2   chr2_58785189     AOna    T    C        0      0        2 
   2   chr2_58785189     ASom    T    C        1      2        2 
   2   chr2_58785189     HCab    T    C        0      0        2 
   2   chr2_58785189     HPrz    T    C        0      0        2 
   2   chr2_58785189     ZBoe    T    C        0      0        2 
   2   chr2_58785189     ZGre    T    C        0      0        2 
   2   chr2_58785189     ZHar    T    C        0      0        2 
   2   chr2_58785189   Sample    T    C        0      0        2 
   2   chr2_58790458     AAsi    A    G        0      0        2 
   2   chr2_58790458     AKia    A    G        0      0        2 
   2   chr2_58790458     AOna    A    G        0      0        2 
   2   chr2_58790458     ASom    A    G        0      0        2 
   2   chr2_58790458     HCab    A    G        1      2        2 
   2   chr2_58790458     HPrz    A    G        1      2        2 
   2   chr2_58790458     ZBoe    A    G        0      0        2 
   2   chr2_58790458     ZGre    A    G        0      0        2 
   2   chr2_58790458     ZHar    A    G        0      0        2 
   2   chr2_58790458   Sample    A    G        1      2        2 
   2   chr2_58796492     AAsi    A    G        0      0        2 
   2   chr2_58796492     AKia    A    G        1      2        2 
   2   chr2_58796492     AOna    A    G        1      2        2 
   2   chr2_58796492     ASom    A    G        0      0        2 
   2   chr2_58796492     HCab    A    G        0      0        2 
   2   chr2_58796492     HPrz    A    G        0      0        2 
   2   chr2_58796492     ZBoe    A    G        0      0        2 
   2   chr2_58796492     ZGre    A    G        0      0        2 
   2   chr2_58796492     ZHar    A    G        0      0        2 
   2   chr2_58796492   Sample    A    G        0      0        2 
   2   chr2_58798701     AAsi    T    C        0      0        2 
   2   chr2_58798701     AKia    T    C        0      0        2 
   2   chr2_58798701     AOna    T    C        0      0        2 
   2   chr2_58798701     ASom    T    C        0      0        2 
   2   chr2_58798701     HCab    T    C        0      0        2 
   2   chr2_58798701     HPrz    T    C        0      0        2 
   2   chr2_58798701     ZBoe    T    C        0      0        2 
   2   chr2_58798701     ZGre    T    C      0.5      1        2 
   2   chr2_58798701     ZHar    T    C        0      0        2 
   2   chr2_58798701   Sample    T    C        0      0        2 
   2   chr2_58802929     AAsi    C    G        0      0        2 
   2   chr2_58802929     AKia    C    G        0      0        2 
   2   chr2_58802929     AOna    C    G        0      0        2 
   2   chr2_58802929     ASom    C    G        0      0        2 
   2   chr2_58802929     HCab    C    G        0      0        2 
   2   chr2_58802929     HPrz    C    G      0.5      1        2 
   2   chr2_58802929     ZBoe    C    G        0      0        2 
   2   chr2_58802929     ZGre    C    G        0      0        2 
   2   chr2_58802929     ZHar    C    G        0      0        2 
   2   chr2_58802929   Sample    C    G        0      0        2 
   2   chr2_58804528     AAsi    C    T        0      0        2 
   2   chr2_58804528     AKia    C    T        0      0        2 
   2   chr2_58804528     AOna    C    T        0      0        2 
   2   chr2_58804528     ASom    C    T        0      0        2 
   2   chr2_58804528     HCab    C    T        1      2        2 
   2   chr2_58804528     HPrz    C    T        1      2        2 
   2   chr2_58804528     ZBoe    C    T        0      0        2 
   2   chr2_58804528     ZGre    C    T        0      0        2 
   2   chr2_58804528     ZHar    C    T        0      0        2 
   2   chr2_58804528   Sample    C    T        1      2        2 
   2   chr2_58806595     AAsi    A    G        0      0        2 
   2   chr2_58806595     AKia    A    G        0      0        2 
   2   chr2_58806595     AOna    A    G        0      0        2 
   2   chr2_58806595     ASom    A    G        0      0        2 
   2   chr2_58806595     HCab    A    G        1      2        2 
   2   chr2_58806595     HPrz    A    G        1      2        2 
   2   chr2_58806595     ZBoe    A    G        0      0        2 
   2   chr2_58806595     ZGre    A    G        0      0        2 
   2   chr2_58806595     ZHar    A    G        0      0        2 
   2   chr2_58806595   Sample    A    G        1      2        2 
   2   chr2_58807342     AAsi    A    T        0      0        2 
   2   chr2_58807342     AKia    A    T        0      0        2 
   2   chr2_58807342     AOna    A    T        0      0        2 
   2   chr2_58807342     ASom    A    T        0      0        2 
   2   chr2_58807342     HCab    A    T        1      2        2 
   2   chr2_58807342     HPrz    A    T        1      2        2 
   2   chr2_58807342     ZBoe    A    T        0      0        2 
   2   chr2_58807342     ZGre    A    T        0      0        2 
   2   chr2_58807342     ZHar    A    T        0      0        2 
   2   chr2_58807342   Sample    A    T        1      2        2 
   2   chr2_58809175     AAsi    T    C        0      0        2 
   2   chr2_58809175     AKia    T    C        0      0        2 
   2   chr2_58809175     AOna    T    C        0      0        2 
   2   chr2_58809175     ASom    T    C        0      0        2 
   2   chr2_58809175     HCab    T    C        0      0        2 
   2   chr2_58809175     HPrz    T    C        0      0        2 
   2   chr2_58809175     ZBoe    T    C      0.5      1        2 
   2   chr2_58809175     ZGre    T    C        0      0        2 
   2   chr2_58809175     ZHar    T    C        0      0        2 
   2   chr2_58809175   Sample    T    C        0      0        2 
   2   chr2_58814395     AAsi    T    C        0      0        2 
   2   chr2_58814395     AKia    T    C        0      0        2 
   2   chr2_58814395     AOna    T    C        0      0        2 
   2   chr2_58814395     ASom    T    C        0      0        2 
   2   chr2_58814395     HCab    T    C        0      0        2 
   2   chr2_58814395     HPrz    T    C        0      0        2 
   2   chr2_58814395     ZBoe    T    C      0.5      1        2 
   2   chr2_58814395     ZGre    T    C        0      0        2 
   2   chr2_58814395     ZHar    T    C        0      0        2 
   2   chr2_58814395   Sample    T    C        0      0        2 
   2   chr2_58823995     AAsi    G    C        0      0        2 
   2   chr2_58823995     AKia    G    C        0      0        2 
   2   chr2_58823995     AOna    G    C        0      0        2 
   2   chr2_58823995     ASom    G    C        0      0        2 
   2   chr2_58823995     HCab    G    C        0      0        2 
   2   chr2_58823995     HPrz    G    C        0      0        2 
   2   chr2_58823995     ZBoe    G    C        0      0        2 
   2   chr2_58823995     ZGre    G    C        0      0        2 
   2   chr2_58823995     ZHar    G    C      0.5      1        2 
   2   chr2_58823995   Sample    G    C        0      0        2 
   2   chr2_58836524     AAsi    G    A        0      0        2 
   2   chr2_58836524     AKia    G    A        0      0        2 
   2   chr2_58836524     AOna    G    A        0      0        2 
   2   chr2_58836524     ASom    G    A        0      0        2 
   2   chr2_58836524     HCab    G    A        1      2        2 
   2   chr2_58836524     HPrz    G    A        1      2        2 
   2   chr2_58836524     ZBoe    G    A        0      0        2 
   2   chr2_58836524     ZGre    G    A        0      0        2 
   2   chr2_58836524     ZHar    G    A        0      0        2 
   2   chr2_58836524   Sample    G    A        1      2        2 
   2   chr2_58836734     AAsi    G    A        0      0        2 
   2   chr2_58836734     AKia    G    A        0      0        2 
   2   chr2_58836734     AOna    G    A        0      0        2 
   2   chr2_58836734     ASom    G    A        0      0        2 
   2   chr2_58836734     HCab    G    A        1      2        2 
   2   chr2_58836734     HPrz    G    A        1      2        2 
   2   chr2_58836734     ZBoe    G    A        0      0        2 
   2   chr2_58836734     ZGre    G    A        0      0        2 
   2   chr2_58836734     ZHar    G    A        0      0        2 
   2   chr2_58836734   Sample    G    A        1      2        2 
   2   chr2_58837451     AAsi    T    C        0      0        2 
   2   chr2_58837451     AKia    T    C        0      0        2 
   2   chr2_58837451     AOna    T    C        0      0        2 
   2   chr2_58837451     ASom    T    C        0      0        2 
   2   chr2_58837451     HCab    T    C        0      0        2 
   2   chr2_58837451     HPrz    T    C        0      0        2 
   2   chr2_58837451     ZBoe    T    C      0.5      1        2 
   2   chr2_58837451     ZGre    T    C        0      0        2 
   2   chr2_58837451     ZHar    T    C        0      0        2 
   2   chr2_58837451   Sample    T    C        0      0        2 
   2   chr2_58843320     AAsi    G    T        0      0        2 
   2   chr2_58843320     AKia    G    T        0      0        2 
   2   chr2_58843320     AOna    G    T        0      0        2 
   2   chr2_58843320     ASom    G    T        0      0        2 
   2   chr2_58843320     HCab    G    T        0      0        2 
   2   chr2_58843320     HPrz    G    T      0.5      1        2 
   2   chr2_58843320     ZBoe    G    T        0      0        2 
   2   chr2_58843320     ZGre    G    T        0      0        2 
   2   chr2_58843320     ZHar    G    T        0      0        2 
   2   chr2_58843320   Sample    G    T        0      0        2 
   2   chr2_58844367     AAsi    G    C        0      0        2 
   2   chr2_58844367     AKia    G    C        0      0        2 
   2   chr2_58844367     AOna    G    C        0      0        2 
   2   chr2_58844367     ASom    G    C        0      0        2 
   2   chr2_58844367     HCab    G    C        1      2        2 
   2   chr2_58844367     HPrz    G    C        1      2        2 
   2   chr2_58844367     ZBoe    G    C        0      0        2 
   2   chr2_58844367     ZGre    G    C        0      0        2 
   2   chr2_58844367     ZHar    G    C        0      0        2 
   2   chr2_58844367   Sample    G    C        1      2        2 
   2   chr2_58852760     AAsi    A    G        0      0        2 
   2   chr2_58852760     AKia    A    G        0      0        2 
   2   chr2_58852760     AOna    A    G        0      0        2 
   2   chr2_58852760     ASom    A    G        0      0        2 
   2   chr2_58852760     HCab    A    G        0      0        2 
   2   chr2_58852760     HPrz    A    G        0      0        2 
   2   chr2_58852760     ZBoe    A    G        0      0        2 
   2   chr2_58852760     ZGre    A    G      0.5      1        2 
   2   chr2_58852760     ZHar    A    G        0      0        2 
   2   chr2_58852760   Sample    A    G        0      0        2 
   2   chr2_58864072     AAsi    G    C        0      0        2 
   2   chr2_58864072     AKia    G    C        0      0        2 
   2   chr2_58864072     AOna    G    C        0      0        2 
   2   chr2_58864072     ASom    G    C        0      0        2 
   2   chr2_58864072     HCab    G    C        0      0        2 
   2   chr2_58864072     HPrz    G    C        0      0        2 
   2   chr2_58864072     ZBoe    G    C      0.5      1        2 
   2   chr2_58864072     ZGre    G    C        0      0        2 
   2   chr2_58864072     ZHar    G    C        0      0        2 
   2   chr2_58864072   Sample    G    C        0      0        2 
   2   chr2_58873710     AAsi    C    T        0      0        2 
   2   chr2_58873710     AKia    C    T        0      0        2 
   2   chr2_58873710     AOna    C    T        0      0        2 
   2   chr2_58873710     ASom    C    T        0      0        2 
   2   chr2_58873710     HCab    C    T        0      0        2 
   2   chr2_58873710     HPrz    C    T        0      0        2 
   2   chr2_58873710     ZBoe    C    T        0      0        2 
   2   chr2_58873710     ZGre    C    T        0      0        2 
   2   chr2_58873710     ZHar    C    T        1      2        2 
   2   chr2_58873710   Sample    C    T        0      0        2 
   2   chr2_58879398     AAsi    G    A        0      0        2 
   2   chr2_58879398     AKia    G    A        1      2        2 
   2   chr2_58879398     AOna    G    A        1      2        2 
   2   chr2_58879398     ASom    G    A        0      0        2 
   2   chr2_58879398     HCab    G    A        0      0        2 
   2   chr2_58879398     HPrz    G    A        0      0        2 
   2   chr2_58879398     ZBoe    G    A        0      0        2 
   2   chr2_58879398     ZGre    G    A        0      0        2 
   2   chr2_58879398     ZHar    G    A        0      0        2 
   2   chr2_58879398   Sample    G    A        0      0        2 
   2   chr2_58879810     AAsi    A    G        0      0        2 
   2   chr2_58879810     AKia    A    G        0      0        2 
   2   chr2_58879810     AOna    A    G        0      0        2 
   2   chr2_58879810     ASom    A    G        0      0        2 
   2   chr2_58879810     HCab    A    G        1      2        2 
   2   chr2_58879810     HPrz    A    G        1      2        2 
   2   chr2_58879810     ZBoe    A    G        0      0        2 
   2   chr2_58879810     ZGre    A    G        1      2        2 
   2   chr2_58879810     ZHar    A    G        0      0        2 
   2   chr2_58879810   Sample    A    G        1      2        2 
   2   chr2_58887605     AAsi    C    T        0      0        2 
   2   chr2_58887605     AKia    C    T        0      0        2 
   2   chr2_58887605     AOna    C    T        0      0        2 
   2   chr2_58887605     ASom    C    T        0      0        2 
   2   chr2_58887605     HCab    C    T        0      0        2 
   2   chr2_58887605     HPrz    C    T        0      0        2 
   2   chr2_58887605     ZBoe    C    T        0      0        2 
   2   chr2_58887605     ZGre    C    T      0.5      1        2 
   2   chr2_58887605     ZHar    C    T        0      0        2 
   2   chr2_58887605   Sample    C    T        0      0        2 
   2   chr2_58888310     AAsi    A    T        0      0        2 
   2   chr2_58888310     AKia    A    T        0      0        2 
   2   chr2_58888310     AOna    A    T        0      0        2 
   2   chr2_58888310     ASom    A    T        0      0        2 
   2   chr2_58888310     HCab    A    T        0      0        2 
   2   chr2_58888310     HPrz    A    T        0      0        2 
   2   chr2_58888310     ZBoe    A    T        0      0        2 
   2   chr2_58888310     ZGre    A    T        0      0        2 
   2   chr2_58888310     ZHar    A    T        1      2        2 
   2   chr2_58888310   Sample    A    T        0      0        2 
   2   chr2_58889348     AAsi    T    C        0      0        2 
   2   chr2_58889348     AKia    T    C        0      0        2 
   2   chr2_58889348     AOna    T    C        0      0        2 
   2   chr2_58889348     ASom    T    C      0.5      1        2 
   2   chr2_58889348     HCab    T    C        0      0        2 
   2   chr2_58889348     HPrz    T    C        0      0        2 
   2   chr2_58889348     ZBoe    T    C        0      0        2 
   2   chr2_58889348     ZGre    T    C        0      0        2 
   2   chr2_58889348     ZHar    T    C        0      0        2 
   2   chr2_58889348   Sample    T    C        0      0        2 
   2   chr2_58890370     AAsi    G    C        0      0        2 
   2   chr2_58890370     AKia    G    C        0      0        2 
   2   chr2_58890370     AOna    G    C        0      0        2 
   2   chr2_58890370     ASom    G    C        0      0        2 
   2   chr2_58890370     HCab    G    C        0      0        2 
   2   chr2_58890370     HPrz    G    C        0      0        2 
   2   chr2_58890370     ZBoe    G    C        0      0        2 
   2   chr2_58890370     ZGre    G    C      0.5      1        2 
   2   chr2_58890370     ZHar    G    C        0      0        2 
   2   chr2_58890370   Sample    G    C        0      0        2 
   2   chr2_58896364     AAsi    C    G        0      0        2 
   2   chr2_58896364     AKia    C    G        0      0        2 
   2   chr2_58896364     AOna    C    G        0      0        2 
   2   chr2_58896364     ASom    C    G        0      0        2 
   2   chr2_58896364     HCab    C    G        1      2        2 
   2   chr2_58896364     HPrz    C    G        1      2        2 
   2   chr2_58896364     ZBoe    C    G        0      0        2 
   2   chr2_58896364     ZGre    C    G        0      0        2 
   2   chr2_58896364     ZHar    C    G        0      0        2 
   2   chr2_58896364   Sample    C    G        1      2        2 
   2   chr2_58900314     AAsi    T    C        0      0        2 
   2   chr2_58900314     AKia    T    C        0      0        2 
   2   chr2_58900314     AOna    T    C        0      0        2 
   2   chr2_58900314     ASom    T    C      0.5      1        2 
   2   chr2_58900314     HCab    T    C        0      0        2 
   2   chr2_58900314     HPrz    T    C        0      0        2 
   2   chr2_58900314     ZBoe    T    C        0      0        2 
   2   chr2_58900314     ZGre    T    C        0      0        2 
   2   chr2_58900314     ZHar    T    C        0      0        2 
   2   chr2_58900314   Sample    T    C        0      0        2 
   2   chr2_58902193     AAsi    T    C        0      0        2 
   2   chr2_58902193     AKia    T    C        0      0        2 
   2   chr2_58902193     AOna    T    C        0      0        2 
   2   chr2_58902193     ASom    T    C        0      0        2 
   2   chr2_58902193     HCab    T    C        0      0        2 
   2   chr2_58902193     HPrz    T    C        0      0        2 
   2   chr2_58902193     ZBoe    T    C        1      2        2 
   2   chr2_58902193     ZGre    T    C        0      0        2 
   2   chr2_58902193     ZHar    T    C        0      0        2 
   2   chr2_58902193   Sample    T    C        0      0        2 
   2   chr2_58903083     AAsi    G    C        0      0        2 
   2   chr2_58903083     AKia    G    C        0      0        2 
   2   chr2_58903083     AOna    G    C        0      0        2 
   2   chr2_58903083     ASom    G    C        0      0        2 
   2   chr2_58903083     HCab    G    C        0      0        2 
   2   chr2_58903083     HPrz    G    C        0      0        2 
   2   chr2_58903083     ZBoe    G    C      0.5      1        2 
   2   chr2_58903083     ZGre    G    C        0      0        2 
   2   chr2_58903083     ZHar    G    C        0      0        2 
   2   chr2_58903083   Sample    G    C        0      0        2 
   2   chr2_58909728     AAsi    C    A        0      0        2 
   2   chr2_58909728     AKia    C    A        0      0        2 
   2   chr2_58909728     AOna    C    A        0      0        2 
   2   chr2_58909728     ASom    C    A        0      0        2 
   2   chr2_58909728     HCab    C    A        1      2        2 
   2   chr2_58909728     HPrz    C    A        1      2        2 
   2   chr2_58909728     ZBoe    C    A        0      0        2 
   2   chr2_58909728     ZGre    C    A        0      0        2 
   2   chr2_58909728     ZHar    C    A        0      0        2 
   2   chr2_58909728   Sample    C    A        1      2        2 
   2   chr2_58914845     AAsi    A    G        0      0        2 
   2   chr2_58914845     AKia    A    G        0      0        2 
   2   chr2_58914845     AOna    A    G        0      0        2 
   2   chr2_58914845     ASom    A    G        0      0        2 
   2   chr2_58914845     HCab    A    G        1      2        2 
   2   chr2_58914845     HPrz    A    G        1      2        2 
   2   chr2_58914845     ZBoe    A    G        0      0        2 
   2   chr2_58914845     ZGre    A    G        0      0        2 
   2   chr2_58914845     ZHar    A    G        0      0        2 
   2   chr2_58914845   Sample    A    G        1      2        2 
   2   chr2_58924923     AAsi    A    G        0      0        2 
   2   chr2_58924923     AKia    A    G        0      0        2 
   2   chr2_58924923     AOna    A    G        0      0        2 
   2   chr2_58924923     ASom    A    G        0      0        2 
   2   chr2_58924923     HCab    A    G        0      0        2 
   2   chr2_58924923     HPrz    A    G        0      0        2 
   2   chr2_58924923     ZBoe    A    G      0.5      1        2 
   2   chr2_58924923     ZGre    A    G        0      0        2 
   2   chr2_58924923     ZHar    A    G        0      0        2 
   2   chr2_58924923   Sample    A    G        0      0        2 
   2   chr2_58931886     AAsi    T    C        0      0        2 
   2   chr2_58931886     AKia    T    C        0      0        2 
   2   chr2_58931886     AOna    T    C        0      0        2 
   2   chr2_58931886     ASom    T    C        0      0        2 
   2   chr2_58931886     HCab    T    C        0      0        2 
   2   chr2_58931886     HPrz    T    C        0      0        2 
   2   chr2_58931886     ZBoe    T    C        1      2        2 
   2   chr2_58931886     ZGre    T    C        1      2        2 
   2   chr2_58931886     ZHar    T    C        0      0        2 
   2   chr2_58931886   Sample    T    C        0      0        2 
   2   chr2_58938231     AAsi    G    T        0      0        2 
   2   chr2_58938231     AKia    G    T        0      0        2 
   2   chr2_58938231     AOna    G    T        0      0        2 
   2   chr2_58938231     ASom    G    T        0      0        2 
   2   chr2_58938231     HCab    G    T        1      2        2 
   2   chr2_58938231     HPrz    G    T        1      2        2 
   2   chr2_58938231     ZBoe    G    T        0      0        2 
   2   chr2_58938231     ZGre    G    T        0      0        2 
   2   chr2_58938231     ZHar    G    T        0      0        2 
   2   chr2_58938231   Sample    G    T        1      2        2 
   2   chr2_58938266     AAsi    A    G        0      0        2 
   2   chr2_58938266     AKia    A    G        0      0        2 
   2   chr2_58938266     AOna    A    G        0      0        2 
   2   chr2_58938266     ASom    A    G        0      0        2 
   2   chr2_58938266     HCab    A    G        1      2        2 
   2   chr2_58938266     HPrz    A    G        1      2        2 
   2   chr2_58938266     ZBoe    A    G        0      0        2 
   2   chr2_58938266     ZGre    A    G        0      0        2 
   2   chr2_58938266     ZHar    A    G        0      0        2 
   2   chr2_58938266   Sample    A    G        1      2        2 
   2   chr2_58954596     AAsi    A    G        0      0        2 
   2   chr2_58954596     AKia    A    G        1      2        2 
   2   chr2_58954596     AOna    A    G        1      2        2 
   2   chr2_58954596     ASom    A    G        0      0        2 
   2   chr2_58954596     HCab    A    G        0      0        2 
   2   chr2_58954596     HPrz    A    G        0      0        2 
   2   chr2_58954596     ZBoe    A    G        0      0        2 
   2   chr2_58954596     ZGre    A    G        0      0        2 
   2   chr2_58954596     ZHar    A    G        0      0        2 
   2   chr2_58954596   Sample    A    G        0      0        2 
   2   chr2_58961747     AAsi    C    A        0      0        2 
   2   chr2_58961747     AKia    C    A        0      0        2 
   2   chr2_58961747     AOna    C    A        0      0        2 
   2   chr2_58961747     ASom    C    A        0      0        2 
   2   chr2_58961747     HCab    C    A        0      0        2 
   2   chr2_58961747     HPrz    C    A        0      0        2 
   2   chr2_58961747     ZBoe    C    A        0      0        2 
   2   chr2_58961747     ZGre    C    A        1      2        2 
   2   chr2_58961747     ZHar    C    A        0      0        2 
   2   chr2_58961747   Sample    C    A        0      0        2 
   2   chr2_58961994     AAsi    A    G        0      0        2 
   2   chr2_58961994     AKia    A    G        1      2        2 
   2   chr2_58961994     AOna    A    G        1      2        2 
   2   chr2_58961994     ASom    A    G        0      0        2 
   2   chr2_58961994     HCab    A    G        0      0        2 
   2   chr2_58961994     HPrz    A    G        0      0        2 
   2   chr2_58961994     ZBoe    A    G        0      0        2 
   2   chr2_58961994     ZGre    A    G        0      0        2 
   2   chr2_58961994     ZHar    A    G        0      0        2 
   2   chr2_58961994   Sample    A    G        0      0        2 
   2   chr2_58964537     AAsi    G    C        0      0        2 
   2   chr2_58964537     AKia    G    C        1      2        2 
   2   chr2_58964537     AOna    G    C        1      2        2 
   2   chr2_58964537     ASom    G    C        0      0        2 
   2   chr2_58964537     HCab    G    C        0      0        2 
   2   chr2_58964537     HPrz    G    C        0      0        2 
   2   chr2_58964537     ZBoe    G    C        0      0        2 
   2   chr2_58964537     ZGre    G    C        0      0        2 
   2   chr2_58964537     ZHar    G    C        0      0        2 
   2   chr2_58964537   Sample    G    C        0      0        2 
   2   chr2_58965334     AAsi    A    G        1      2        2 
   2   chr2_58965334     AKia    A    G        0      0        2 
   2   chr2_58965334     AOna    A    G        0      0        2 
   2   chr2_58965334     ASom    A    G        1      2        2 
   2   chr2_58965334     HCab    A    G        0      0        2 
   2   chr2_58965334     HPrz    A    G        0      0        2 
   2   chr2_58965334     ZBoe    A    G        0      0        2 
   2   chr2_58965334     ZGre    A    G        0      0        2 
   2   chr2_58965334     ZHar    A    G        0      0        2 
   2   chr2_58965334   Sample    A    G        0      0        2 
   2   chr2_58973210     AAsi    T    C        0      0        2 
   2   chr2_58973210     AKia    T    C        0      0        2 
   2   chr2_58973210     AOna    T    C        0      0        2 
   2   chr2_58973210     ASom    T    C        0      0        2 
   2   chr2_58973210     HCab    T    C        0      0        2 
   2   chr2_58973210     HPrz    T    C      0.5      1        2 
   2   chr2_58973210     ZBoe    T    C        0      0        2 
   2   chr2_58973210     ZGre    T    C        0      0        2 
   2   chr2_58973210     ZHar    T    C        0      0        2 
   2   chr2_58973210   Sample    T    C        0      0        2 
   2   chr2_58974909     AAsi    A    G        0      0        2 
   2   chr2_58974909     AKia    A    G        0      0        2 
   2   chr2_58974909     AOna    A    G      0.5      1        2 
   2   chr2_58974909     ASom    A    G        0      0        2 
   2   chr2_58974909     HCab    A    G        0      0        2 
   2   chr2_58974909     HPrz    A    G        0      0        2 
   2   chr2_58974909     ZBoe    A    G        0      0        2 
   2   chr2_58974909     ZGre    A    G        0      0        2 
   2   chr2_58974909     ZHar    A    G        0      0        2 
   2   chr2_58974909   Sample    A    G        0      0        2 
   2   chr2_58974960     AAsi    C    A        0      0        2 
   2   chr2_58974960     AKia    C    A        1      2        2 
   2   chr2_58974960     AOna    C    A        0      0        2 
   2   chr2_58974960     ASom    C    A        0      0        2 
   2   chr2_58974960     HCab    C    A        0      0        2 
   2   chr2_58974960     HPrz    C    A        0      0        2 
   2   chr2_58974960     ZBoe    C    A        0      0        2 
   2   chr2_58974960     ZGre    C    A        0      0        2 
   2   chr2_58974960     ZHar    C    A        0      0        2 
   2   chr2_58974960   Sample    C    A        0      0        2 
   2   chr2_58978435     AAsi    A    G        0      0        2 
   2   chr2_58978435     AKia    A    G        0      0        2 
   2   chr2_58978435     AOna    A    G        0      0        2 
   2   chr2_58978435     ASom    A    G        0      0        2 
   2   chr2_58978435     HCab    A    G        1      2        2 
   2   chr2_58978435     HPrz    A    G        0      0        2 
   2   chr2_58978435     ZBoe    A    G        0      0        2 
   2   chr2_58978435     ZGre    A    G        0      0        2 
   2   chr2_58978435     ZHar    A    G        0      0        2 
   2   chr2_58978435   Sample    A    G        0      0        2 
   2   chr2_58981415     AAsi    A    C        0      0        2 
   2   chr2_58981415     AKia    A    C        0      0        2 
   2   chr2_58981415     AOna    A    C        0      0        2 
   2   chr2_58981415     ASom    A    C        0      0        2 
   2   chr2_58981415     HCab    A    C        1      2        2 
   2   chr2_58981415     HPrz    A    C        1      2        2 
   2   chr2_58981415     ZBoe    A    C        0      0        2 
   2   chr2_58981415     ZGre    A    C        0      0        2 
   2   chr2_58981415     ZHar    A    C        0      0        2 
   2   chr2_58981415   Sample    A    C        1      2        2 
   2   chr2_58986406     AAsi    T    C        0      0        2 
   2   chr2_58986406     AKia    T    C        1      2        2 
   2   chr2_58986406     AOna    T    C      0.5      1        2 
   2   chr2_58986406     ASom    T    C        0      0        2 
   2   chr2_58986406     HCab    T    C        0      0        2 
   2   chr2_58986406     HPrz    T    C        0      0        2 
   2   chr2_58986406     ZBoe    T    C        0      0        2 
   2   chr2_58986406     ZGre    T    C        0      0        2 
   2   chr2_58986406     ZHar    T    C        0      0        2 
   2   chr2_58986406   Sample    T    C        0      0        2 
   2   chr2_58991757     AAsi    T    C        1      2        2 
   2   chr2_58991757     AKia    T    C        0      0        2 
   2   chr2_58991757     AOna    T    C        0      0        2 
   2   chr2_58991757     ASom    T    C        1      2        2 
   2   chr2_58991757     HCab    T    C        0      0        2 
   2   chr2_58991757     HPrz    T    C        0      0        2 
   2   chr2_58991757     ZBoe    T    C        0      0        2 
   2   chr2_58991757     ZGre    T    C        0      0        2 
   2   chr2_58991757     ZHar    T    C        0      0        2 
   2   chr2_58991757   Sample    T    C        0      0        2 
   2   chr2_58996199     AAsi    T    G        0      0        2 
   2   chr2_58996199     AKia    T    G        0      0        2 
   2   chr2_58996199     AOna    T    G      0.5      1        2 
   2   chr2_58996199     ASom    T    G        0      0        2 
   2   chr2_58996199     HCab    T    G        0      0        2 
   2   chr2_58996199     HPrz    T    G        0      0        2 
   2   chr2_58996199     ZBoe    T    G        0      0        2 
   2   chr2_58996199     ZGre    T    G        0      0        2 
   2   chr2_58996199     ZHar    T    G        0      0        2 
   2   chr2_58996199   Sample    T    G        0      0        2 
   2   chr2_58996592     AAsi    T    G        0      0        2 
   2   chr2_58996592     AKia    T    G        0      0        2 
   2   chr2_58996592     AOna    T    G        0      0        2 
   2   chr2_58996592     ASom    T    G        0      0        2 
   2   chr2_58996592     HCab    T    G        1      2        2 
   2   chr2_58996592     HPrz    T    G        1      2        2 
   2   chr2_58996592     ZBoe    T    G        0      0        2 
   2   chr2_58996592     ZGre    T    G        0      0        2 
   2   chr2_58996592     ZHar    T    G        0      0        2 
   2   chr2_58996592   Sample    T    G        1      2        2 
   2   chr2_59000473     AAsi    A    C        0      0        2 
   2   chr2_59000473     AKia    A    C        0      0        2 
   2   chr2_59000473     AOna    A    C        0      0        2 
   2   chr2_59000473     ASom    A    C        0      0        2 
   2   chr2_59000473     HCab    A    C        1      2        2 
   2   chr2_59000473     HPrz    A    C        1      2        2 
   2   chr2_59000473     ZBoe    A    C        0      0        2 
   2   chr2_59000473     ZGre    A    C        0      0        2 
   2   chr2_59000473     ZHar    A    C        0      0        2 
   2   chr2_59000473   Sample    A    C        1      2        2 
   2   chr2_59002425     AAsi    C    G        1      2        2 
   2   chr2_59002425     AKia    C    G        0      0        2 
   2   chr2_59002425     AOna    C    G        0      0        2 
   2   chr2_59002425     ASom    C    G        1      2        2 
   2   chr2_59002425     HCab    C    G        0      0        2 
   2   chr2_59002425     HPrz    C    G        0      0        2 
   2   chr2_59002425     ZBoe    C    G        0      0        2 
   2   chr2_59002425     ZGre    C    G        0      0        2 
   2   chr2_59002425     ZHar    C    G        0      0        2 
   2   chr2_59002425   Sample    C    G        0      0        2 
   2   chr2_59003698     AAsi    C    T        0      0        2 
   2   chr2_59003698     AKia    C    T        0      0        2 
   2   chr2_59003698     AOna    C    T        0      0        2 
   2   chr2_59003698     ASom    C    T        0      0        2 
   2   chr2_59003698     HCab    C    T        1      2        2 
   2   chr2_59003698     HPrz    C    T        1      2        2 
   2   chr2_59003698     ZBoe    C    T        0      0        2 
   2   chr2_59003698     ZGre    C    T        0      0        2 
   2   chr2_59003698     ZHar    C    T        0      0        2 
   2   chr2_59003698   Sample    C    T        1      2        2 
   2   chr2_59003837     AAsi    C    T        0      0        2 
   2   chr2_59003837     AKia    C    T      0.5      1        2 
   2   chr2_59003837     AOna    C    T        0      0        2 
   2   chr2_59003837     ASom    C    T        0      0        2 
   2   chr2_59003837     HCab    C    T        0      0        2 
   2   chr2_59003837     HPrz    C    T        0      0        2 
   2   chr2_59003837     ZBoe    C    T        0      0        2 
   2   chr2_59003837     ZGre    C    T        0      0        2 
   2   chr2_59003837     ZHar    C    T        0      0        2 
   2   chr2_59003837   Sample    C    T        0      0        2 
   2   chr2_59004217     AAsi    G    A        0      0        2 
   2   chr2_59004217     AKia    G    A        0      0        2 
   2   chr2_59004217     AOna    G    A        0      0        2 
   2   chr2_59004217     ASom    G    A        0      0        2 
   2   chr2_59004217     HCab    G    A        1      2        2 
   2   chr2_59004217     HPrz    G    A        1      2        2 
   2   chr2_59004217     ZBoe    G    A        0      0        2 
   2   chr2_59004217     ZGre    G    A        0      0        2 
   2   chr2_59004217     ZHar    G    A        0      0        2 
   2   chr2_59004217   Sample    G    A        1      2        2 
   2   chr2_59005168     AAsi    C    G        0      0        2 
   2   chr2_59005168     AKia    C    G        0      0        2 
   2   chr2_59005168     AOna    C    G      0.5      1        2 
   2   chr2_59005168     ASom    C    G        0      0        2 
   2   chr2_59005168     HCab    C    G        0      0        2 
   2   chr2_59005168     HPrz    C    G        0      0        2 
   2   chr2_59005168     ZBoe    C    G        0      0        2 
   2   chr2_59005168     ZGre    C    G        0      0        2 
   2   chr2_59005168     ZHar    C    G        0      0        2 
   2   chr2_59005168   Sample    C    G        0      0        2 
   2   chr2_59005497     AAsi    G    A        0      0        2 
   2   chr2_59005497     AKia    G    A        0      0        2 
   2   chr2_59005497     AOna    G    A        0      0        2 
   2   chr2_59005497     ASom    G    A        0      0        2 
   2   chr2_59005497     HCab    G    A        1      2        2 
   2   chr2_59005497     HPrz    G    A        1      2        2 
   2   chr2_59005497     ZBoe    G    A        0      0        2 
   2   chr2_59005497     ZGre    G    A        0      0        2 
   2   chr2_59005497     ZHar    G    A        0      0        2 
   2   chr2_59005497   Sample    G    A        1      2        2 
   2   chr2_59007646     AAsi    G    A        0      0        2 
   2   chr2_59007646     AKia    G    A        0      0        2 
   2   chr2_59007646     AOna    G    A        0      0        2 
   2   chr2_59007646     ASom    G    A        0      0        2 
   2   chr2_59007646     HCab    G    A        1      2        2 
   2   chr2_59007646     HPrz    G    A        1      2        2 
   2   chr2_59007646     ZBoe    G    A        0      0        2 
   2   chr2_59007646     ZGre    G    A        0      0        2 
   2   chr2_59007646     ZHar    G    A        0      0        2 
   2   chr2_59007646   Sample    G    A        1      2        2 
   2   chr2_59009324     AAsi    T    C        0      0        2 
   2   chr2_59009324     AKia    T    C        0      0        2 
   2   chr2_59009324     AOna    T    C      0.5      1        2 
   2   chr2_59009324     ASom    T    C        0      0        2 
   2   chr2_59009324     HCab    T    C        0      0        2 
   2   chr2_59009324     HPrz    T    C        0      0        2 
   2   chr2_59009324     ZBoe    T    C        0      0        2 
   2   chr2_59009324     ZGre    T    C        0      0        2 
   2   chr2_59009324     ZHar    T    C        0      0        2 
   2   chr2_59009324   Sample    T    C        0      0        2 
   2   chr2_59010056     AAsi    C    T        0      0        2 
   2   chr2_59010056     AKia    C    T        0      0        2 
   2   chr2_59010056     AOna    C    T        0      0        2 
   2   chr2_59010056     ASom    C    T        0      0        2 
   2   chr2_59010056     HCab    C    T        1      2        2 
   2   chr2_59010056     HPrz    C    T        1      2        2 
   2   chr2_59010056     ZBoe    C    T        0      0        2 
   2   chr2_59010056     ZGre    C    T        0      0        2 
   2   chr2_59010056     ZHar    C    T        0      0        2 
   2   chr2_59010056   Sample    C    T        1      2        2 
   2   chr2_59011997     AAsi    G    C        0      0        2 
   2   chr2_59011997     AKia    G    C        0      0        2 
   2   chr2_59011997     AOna    G    C        0      0        2 
   2   chr2_59011997     ASom    G    C        0      0        2 
   2   chr2_59011997     HCab    G    C        0      0        2 
   2   chr2_59011997     HPrz    G    C        0      0        2 
   2   chr2_59011997     ZBoe    G    C        1      2        2 
   2   chr2_59011997     ZGre    G    C        0      0        2 
   2   chr2_59011997     ZHar    G    C        1      2        2 
   2   chr2_59011997   Sample    G    C        0      0        2 
   2   chr2_59012921     AAsi    A    C        0      0        2 
   2   chr2_59012921     AKia    A    C        0      0        2 
   2   chr2_59012921     AOna    A    C        1      2        2 
   2   chr2_59012921     ASom    A    C        0      0        2 
   2   chr2_59012921     HCab    A    C        0      0        2 
   2   chr2_59012921     HPrz    A    C        0      0        2 
   2   chr2_59012921     ZBoe    A    C        0      0        2 
   2   chr2_59012921     ZGre    A    C        0      0        2 
   2   chr2_59012921     ZHar    A    C        0      0        2 
   2   chr2_59012921   Sample    A    C        0      0        2 
   2   chr2_59019792     AAsi    A    G        0      0        2 
   2   chr2_59019792     AKia    A    G        0      0        2 
   2   chr2_59019792     AOna    A    G        0      0        2 
   2   chr2_59019792     ASom    A    G        0      0        2 
   2   chr2_59019792     HCab    A    G        1      2        2 
   2   chr2_59019792     HPrz    A    G        1      2        2 
   2   chr2_59019792     ZBoe    A    G        0      0        2 
   2   chr2_59019792     ZGre    A    G        0      0        2 
   2   chr2_59019792     ZHar    A    G        0      0        2 
   2   chr2_59019792   Sample    A    G        1      2        2 
   2   chr2_59021294     AAsi    T    C      0.5      1        2 
   2   chr2_59021294     AKia    T    C        0      0        2 
   2   chr2_59021294     AOna    T    C        0      0        2 
   2   chr2_59021294     ASom    T    C        0      0        2 
   2   chr2_59021294     HCab    T    C        0      0        2 
   2   chr2_59021294     HPrz    T    C        0      0        2 
   2   chr2_59021294     ZBoe    T    C        0      0        2 
   2   chr2_59021294     ZGre    T    C        0      0        2 
   2   chr2_59021294     ZHar    T    C        0      0        2 
   2   chr2_59021294   Sample    T    C        0      0        2 
   2   chr2_59023806     AAsi    G    A        0      0        2 
   2   chr2_59023806     AKia    G    A        0      0        2 
   2   chr2_59023806     AOna    G    A        0      0        2 
   2   chr2_59023806     ASom    G    A        0      0        2 
   2   chr2_59023806     HCab    G    A        1      2        2 
   2   chr2_59023806     HPrz    G    A        1      2        2 
   2   chr2_59023806     ZBoe    G    A        0      0        2 
   2   chr2_59023806     ZGre    G    A        0      0        2 
   2   chr2_59023806     ZHar    G    A        0      0        2 
   2   chr2_59023806   Sample    G    A        1      2        2 
   2   chr2_59025795     AAsi    T    C        0      0        2 
   2   chr2_59025795     AKia    T    C        0      0        2 
   2   chr2_59025795     AOna    T    C        0      0        2 
   2   chr2_59025795     ASom    T    C        0      0        2 
   2   chr2_59025795     HCab    T    C        0      0        2 
   2   chr2_59025795     HPrz    T    C      0.5      1        2 
   2   chr2_59025795     ZBoe    T    C        0      0        2 
   2   chr2_59025795     ZGre    T    C        0      0        2 
   2   chr2_59025795     ZHar    T    C        0      0        2 
   2   chr2_59025795   Sample    T    C        0      0        2 
   2   chr2_59027273     AAsi    A    G        0      0        2 
   2   chr2_59027273     AKia    A    G        0      0        2 
   2   chr2_59027273     AOna    A    G        0      0        2 
   2   chr2_59027273     ASom    A    G        0      0        2 
   2   chr2_59027273     HCab    A    G        0      0        2 
   2   chr2_59027273     HPrz    A    G        0      0        2 
   2   chr2_59027273     ZBoe    A    G      0.5      1        2 
   2   chr2_59027273     ZGre    A    G        0      0        2 
   2   chr2_59027273     ZHar    A    G        0      0        2 
   2   chr2_59027273   Sample    A    G        0      0        2 
   2   chr2_59028294     AAsi    T    G        1      2        2 
   2   chr2_59028294     AKia    T    G        0      0        2 
   2   chr2_59028294     AOna    T    G        0      0        2 
   2   chr2_59028294     ASom    T    G        1      2        2 
   2   chr2_59028294     HCab    T    G        0      0        2 
   2   chr2_59028294     HPrz    T    G        0      0        2 
   2   chr2_59028294     ZBoe    T    G        0      0        2 
   2   chr2_59028294     ZGre    T    G        0      0        2 
   2   chr2_59028294     ZHar    T    G        0      0        2 
   2   chr2_59028294   Sample    T    G        0      0        2 
   2   chr2_59036252     AAsi    A    G      0.5      1        2 
   2   chr2_59036252     AKia    A    G        0      0        2 
   2   chr2_59036252     AOna    A    G        0      0        2 
   2   chr2_59036252     ASom    A    G        0      0        2 
   2   chr2_59036252     HCab    A    G        0      0        2 
   2   chr2_59036252     HPrz    A    G        0      0        2 
   2   chr2_59036252     ZBoe    A    G        0      0        2 
   2   chr2_59036252     ZGre    A    G        0      0        2 
   2   chr2_59036252     ZHar    A    G        0      0        2 
   2   chr2_59036252   Sample    A    G        0      0        2 
   2   chr2_59043752     AAsi    A    G        0      0        2 
   2   chr2_59043752     AKia    A    G        0      0        2 
   2   chr2_59043752     AOna    A    G        0      0        2 
   2   chr2_59043752     ASom    A    G        0      0        2 
   2   chr2_59043752     HCab    A    G        0      0        2 
   2   chr2_59043752     HPrz    A    G        0      0        2 
   2   chr2_59043752     ZBoe    A    G        0      0        2 
   2   chr2_59043752     ZGre    A    G        0      0        2 
   2   chr2_59043752     ZHar    A    G        1      2        2 
   2   chr2_59043752   Sample    A    G        0      0        2 
   2   chr2_59043812     AAsi    T    C        0      0        2 
   2   chr2_59043812     AKia    T    C        1      2        2 
   2   chr2_59043812     AOna    T    C      0.5      1        2 
   2   chr2_59043812     ASom    T    C        0      0        2 
   2   chr2_59043812     HCab    T    C        0      0        2 
   2   chr2_59043812     HPrz    T    C        0      0        2 
   2   chr2_59043812     ZBoe    T    C        0      0        2 
   2   chr2_59043812     ZGre    T    C        0      0        2 
   2   chr2_59043812     ZHar    T    C        0      0        2 
   2   chr2_59043812   Sample    T    C        0      0        2 
   2   chr2_59046534     AAsi    A    G      0.5      1        2 
   2   chr2_59046534     AKia    A    G        0      0        2 
   2   chr2_59046534     AOna    A    G      0.5      1        2 
   2   chr2_59046534     ASom    A    G        1      2        2 
   2   chr2_59046534     HCab    A    G        0      0        2 
   2   chr2_59046534     HPrz    A    G        0      0        2 
   2   chr2_59046534     ZBoe    A    G        0      0        2 
   2   chr2_59046534     ZGre    A    G        0      0        2 
   2   chr2_59046534     ZHar    A    G        0      0        2 
   2   chr2_59046534   Sample    A    G        0      0        2 
   2   chr2_59047590     AAsi    G    A        0      0        2 
   2   chr2_59047590     AKia    G    A        0      0        2 
   2   chr2_59047590     AOna    G    A        0      0        2 
   2   chr2_59047590     ASom    G    A        0      0        2 
   2   chr2_59047590     HCab    G    A        1      2        2 
   2   chr2_59047590     HPrz    G    A      0.5      1        2 
   2   chr2_59047590     ZBoe    G    A        0      0        2 
   2   chr2_59047590     ZGre    G    A        0      0        2 
   2   chr2_59047590     ZHar    G    A        0      0        2 
   2   chr2_59047590   Sample    G    A        1      2        2 
   2   chr2_59059479     AAsi    T    C        0      0        2 
   2   chr2_59059479     AKia    T    C        0      0        2 
   2   chr2_59059479     AOna    T    C        0      0        2 
   2   chr2_59059479     ASom    T    C        0      0        2 
   2   chr2_59059479     HCab    T    C        1      2        2 
   2   chr2_59059479     HPrz    T    C        1      2        2 
   2   chr2_59059479     ZBoe    T    C        0      0        2 
   2   chr2_59059479     ZGre    T    C        0      0        2 
   2   chr2_59059479     ZHar    T    C        0      0        2 
   2   chr2_59059479   Sample    T    C        1      2        2 
   2   chr2_59059678     AAsi    A    G        0      0        2 
   2   chr2_59059678     AKia    A    G        0      0        2 
   2   chr2_59059678     AOna    A    G        0      0        2 
   2   chr2_59059678     ASom    A    G        0      0        2 
   2   chr2_59059678     HCab    A    G        1      2        2 
   2   chr2_59059678     HPrz    A    G        1      2        2 
   2   chr2_59059678     ZBoe    A    G        0      0        2 
   2   chr2_59059678     ZGre    A    G        0      0        2 
   2   chr2_59059678     ZHar    A    G        0      0        2 
   2   chr2_59059678   Sample    A    G        1      2        2 
   2   chr2_59060350     AAsi    G    A        0      0        2 
   2   chr2_59060350     AKia    G    A        0      0        2 
   2   chr2_59060350     AOna    G    A        0      0        2 
   2   chr2_59060350     ASom    G    A        0      0        2 
   2   chr2_59060350     HCab    G    A        0      0        2 
   2   chr2_59060350     HPrz    G    A        0      0        2 
   2   chr2_59060350     ZBoe    G    A      0.5      1        2 
   2   chr2_59060350     ZGre    G    A        0      0        2 
   2   chr2_59060350     ZHar    G    A        0      0        2 
   2   chr2_59060350   Sample    G    A        0      0        2 
   2   chr2_59065747     AAsi    C    A        0      0        2 
   2   chr2_59065747     AKia    C    A        0      0        2 
   2   chr2_59065747     AOna    C    A        0      0        2 
   2   chr2_59065747     ASom    C    A        0      0        2 
   2   chr2_59065747     HCab    C    A        1      2        2 
   2   chr2_59065747     HPrz    C    A        1      2        2 
   2   chr2_59065747     ZBoe    C    A        0      0        2 
   2   chr2_59065747     ZGre    C    A        0      0        2 
   2   chr2_59065747     ZHar    C    A        0      0        2 
   2   chr2_59065747   Sample    C    A        1      2        2 
   2   chr2_59071839     AAsi    A    G        0      0        2 
   2   chr2_59071839     AKia    A    G        0      0        2 
   2   chr2_59071839     AOna    A    G        0      0        2 
   2   chr2_59071839     ASom    A    G        0      0        2 
   2   chr2_59071839     HCab    A    G        1      2        2 
   2   chr2_59071839     HPrz    A    G        1      2        2 
   2   chr2_59071839     ZBoe    A    G        0      0        2 
   2   chr2_59071839     ZGre    A    G        0      0        2 
   2   chr2_59071839     ZHar    A    G        0      0        2 
   2   chr2_59071839   Sample    A    G        1      2        2 
   2   chr2_59072498     AAsi    A    C        0      0        2 
   2   chr2_59072498     AKia    A    C        0      0        2 
   2   chr2_59072498     AOna    A    C        0      0        2 
   2   chr2_59072498     ASom    A    C        0      0        2 
   2   chr2_59072498     HCab    A    C        1      2        2 
   2   chr2_59072498     HPrz    A    C        1      2        2 
   2   chr2_59072498     ZBoe    A    C        0      0        2 
   2   chr2_59072498     ZGre    A    C        0      0        2 
   2   chr2_59072498     ZHar    A    C        0      0        2 
   2   chr2_59072498   Sample    A    C        1      2        2 
   2   chr2_59072925     AAsi    T    C        0      0        2 
   2   chr2_59072925     AKia    T    C        0      0        2 
   2   chr2_59072925     AOna    T    C      0.5      1        2 
   2   chr2_59072925     ASom    T    C        0      0        2 
   2   chr2_59072925     HCab    T    C        0      0        2 
   2   chr2_59072925     HPrz    T    C        0      0        2 
   2   chr2_59072925     ZBoe    T    C        0      0        2 
   2   chr2_59072925     ZGre    T    C        0      0        2 
   2   chr2_59072925     ZHar    T    C        0      0        2 
   2   chr2_59072925   Sample    T    C        0      0        2 
   2   chr2_59085633     AAsi    C    T        0      0        2 
   2   chr2_59085633     AKia    C    T        0      0        2 
   2   chr2_59085633     AOna    C    T        0      0        2 
   2   chr2_59085633     ASom    C    T        0      0        2 
   2   chr2_59085633     HCab    C    T        0      0        2 
   2   chr2_59085633     HPrz    C    T        0      0        2 
   2   chr2_59085633     ZBoe    C    T        0      0        2 
   2   chr2_59085633     ZGre    C    T        1      2        2 
   2   chr2_59085633     ZHar    C    T        0      0        2 
   2   chr2_59085633   Sample    C    T        0      0        2 
   2   chr2_59088853     AAsi    A    C        0      0        2 
   2   chr2_59088853     AKia    A    C        0      0        2 
   2   chr2_59088853     AOna    A    C        0      0        2 
   2   chr2_59088853     ASom    A    C        0      0        2 
   2   chr2_59088853     HCab    A    C        1      2        2 
   2   chr2_59088853     HPrz    A    C        1      2        2 
   2   chr2_59088853     ZBoe    A    C        0      0        2 
   2   chr2_59088853     ZGre    A    C        0      0        2 
   2   chr2_59088853     ZHar    A    C        0      0        2 
   2   chr2_59088853   Sample    A    C        1      2        2 
   2   chr2_59090060     AAsi    C    T        0      0        2 
   2   chr2_59090060     AKia    C    T        0      0        2 
   2   chr2_59090060     AOna    C    T        0      0        2 
   2   chr2_59090060     ASom    C    T        0      0        2 
   2   chr2_59090060     HCab    C    T        1      2        2 
   2   chr2_59090060     HPrz    C    T        1      2        2 
   2   chr2_59090060     ZBoe    C    T        0      0        2 
   2   chr2_59090060     ZGre    C    T        0      0        2 
   2   chr2_59090060     ZHar    C    T        0      0        2 
   2   chr2_59090060   Sample    C    T        1      2        2 
   2   chr2_59094583     AAsi    G    C        0      0        2 
   2   chr2_59094583     AKia    G    C        0      0        2 
   2   chr2_59094583     AOna    G    C        0      0        2 
   2   chr2_59094583     ASom    G    C        0      0        2 
   2   chr2_59094583     HCab    G    C        1      2        2 
   2   chr2_59094583     HPrz    G    C        1      2        2 
   2   chr2_59094583     ZBoe    G    C        0      0        2 
   2   chr2_59094583     ZGre    G    C        0      0        2 
   2   chr2_59094583     ZHar    G    C        0      0        2 
   2   chr2_59094583   Sample    G    C        1      2        2 
   2   chr2_59094794     AAsi    C    A        0      0        2 
   2   chr2_59094794     AKia    C    A        0      0        2 
   2   chr2_59094794     AOna    C    A        0      0        2 
   2   chr2_59094794     ASom    C    A        1      2        2 
   2   chr2_59094794     HCab    C    A        0      0        2 
   2   chr2_59094794     HPrz    C    A        0      0        2 
   2   chr2_59094794     ZBoe    C    A        0      0        2 
   2   chr2_59094794     ZGre    C    A        0      0        2 
   2   chr2_59094794     ZHar    C    A        0      0        2 
   2   chr2_59094794   Sample    C    A        0      0        2 
   2   chr2_59095531     AAsi    T    C        0      0        2 
   2   chr2_59095531     AKia    T    C      0.5      1        2 
   2   chr2_59095531     AOna    T    C        0      0        2 
   2   chr2_59095531     ASom    T    C        0      0        2 
   2   chr2_59095531     HCab    T    C        0      0        2 
   2   chr2_59095531     HPrz    T    C        0      0        2 
   2   chr2_59095531     ZBoe    T    C        0      0        2 
   2   chr2_59095531     ZGre    T    C        0      0        2 
   2   chr2_59095531     ZHar    T    C        0      0        2 
   2   chr2_59095531   Sample    T    C        0      0        2 
   2   chr2_59100009     AAsi    G    C        0      0        2 
   2   chr2_59100009     AKia    G    C        0      0        2 
   2   chr2_59100009     AOna    G    C        0      0        2 
   2   chr2_59100009     ASom    G    C        0      0        2 
   2   chr2_59100009     HCab    G    C        0      0        2 
   2   chr2_59100009     HPrz    G    C        0      0        2 
   2   chr2_59100009     ZBoe    G    C        0      0        2 
   2   chr2_59100009     ZGre    G    C        0      0        2 
   2   chr2_59100009     ZHar    G    C        1      2        2 
   2   chr2_59100009   Sample    G    C        0      0        2 
   2   chr2_59103448     AAsi    A    G        0      0        2 
   2   chr2_59103448     AKia    A    G        0      0        2 
   2   chr2_59103448     AOna    A    G        0      0        2 
   2   chr2_59103448     ASom    A    G        0      0        2 
   2   chr2_59103448     HCab    A    G        1      2        2 
   2   chr2_59103448     HPrz    A    G        1      2        2 
   2   chr2_59103448     ZBoe    A    G        0      0        2 
   2   chr2_59103448     ZGre    A    G        0      0        2 
   2   chr2_59103448     ZHar    A    G        0      0        2 
   2   chr2_59103448   Sample    A    G        1      2        2 
   2   chr2_59106569     AAsi    G    A        0      0        2 
   2   chr2_59106569     AKia    G    A        0      0        2 
   2   chr2_59106569     AOna    G    A        0      0        2 
   2   chr2_59106569     ASom    G    A        0      0        2 
   2   chr2_59106569     HCab    G    A        1      2        2 
   2   chr2_59106569     HPrz    G    A        1      2        2 
   2   chr2_59106569     ZBoe    G    A        0      0        2 
   2   chr2_59106569     ZGre    G    A        0      0        2 
   2   chr2_59106569     ZHar    G    A        0      0        2 
   2   chr2_59106569   Sample    G    A        1      2        2 
   2   chr2_59116392     AAsi    T    C        0      0        2 
   2   chr2_59116392     AKia    T    C        1      2        2 
   2   chr2_59116392     AOna    T    C      0.5      1        2 
   2   chr2_59116392     ASom    T    C        0      0        2 
   2   chr2_59116392     HCab    T    C        0      0        2 
   2   chr2_59116392     HPrz    T    C        0      0        2 
   2   chr2_59116392     ZBoe    T    C        0      0        2 
   2   chr2_59116392     ZGre    T    C        0      0        2 
   2   chr2_59116392     ZHar    T    C        0      0        2 
   2   chr2_59116392   Sample    T    C        0      0        2 
   2   chr2_59116872     AAsi    C    T        0      0        2 
   2   chr2_59116872     AKia    C    T        0      0        2 
   2   chr2_59116872     AOna    C    T        0      0        2 
   2   chr2_59116872     ASom    C    T        0      0        2 
   2   chr2_59116872     HCab    C    T        1      2        2 
   2   chr2_59116872     HPrz    C    T        1      2        2 
   2   chr2_59116872     ZBoe    C    T        0      0        2 
   2   chr2_59116872     ZGre    C    T        0      0        2 
   2   chr2_59116872     ZHar    C    T        0      0        2 
   2   chr2_59116872   Sample    C    T        1      2        2 
   2   chr2_59126544     AAsi    T    A        0      0        2 
   2   chr2_59126544     AKia    T    A        0      0        2 
   2   chr2_59126544     AOna    T    A        0      0        2 
   2   chr2_59126544     ASom    T    A        0      0        2 
   2   chr2_59126544     HCab    T    A        0      0        2 
   2   chr2_59126544     HPrz    T    A        0      0        2 
   2   chr2_59126544     ZBoe    T    A        0      0        2 
   2   chr2_59126544     ZGre    T    A        1      2        2 
   2   chr2_59126544     ZHar    T    A        0      0        2 
   2   chr2_59126544   Sample    T    A        0      0        2 
   2   chr2_59131164     AAsi    G    C        0      0        2 
   2   chr2_59131164     AKia    G    C        0      0        2 
   2   chr2_59131164     AOna    G    C        0      0        2 
   2   chr2_59131164     ASom    G    C        0      0        2 
   2   chr2_59131164     HCab    G    C        1      2        2 
   2   chr2_59131164     HPrz    G    C        1      2        2 
   2   chr2_59131164     ZBoe    G    C        0      0        2 
   2   chr2_59131164     ZGre    G    C        0      0        2 
   2   chr2_59131164     ZHar    G    C        0      0        2 
   2   chr2_59131164   Sample    G    C        1      2        2 
   2   chr2_59135651     AAsi    G    A        0      0        2 
   2   chr2_59135651     AKia    G    A        0      0        2 
   2   chr2_59135651     AOna    G    A        0      0        2 
   2   chr2_59135651     ASom    G    A        0      0        2 
   2   chr2_59135651     HCab    G    A        0      0        2 
   2   chr2_59135651     HPrz    G    A        0      0        2 
   2   chr2_59135651     ZBoe    G    A      0.5      1        2 
   2   chr2_59135651     ZGre    G    A        0      0        2 
   2   chr2_59135651     ZHar    G    A        0      0        2 
   2   chr2_59135651   Sample    G    A        0      0        2 
   2   chr2_59140034     AAsi    T    C        0      0        2 
   2   chr2_59140034     AKia    T    C        0      0        2 
   2   chr2_59140034     AOna    T    C        0      0        2 
   2   chr2_59140034     ASom    T    C        0      0        2 
   2   chr2_59140034     HCab    T    C      0.5      1        2 
   2   chr2_59140034     HPrz    T    C        1      2        2 
   2   chr2_59140034     ZBoe    T    C        0      0        2 
   2   chr2_59140034     ZGre    T    C        0      0        2 
   2   chr2_59140034     ZHar    T    C        0      0        2 
   2   chr2_59140034   Sample    T    C        1      2        2 
   2   chr2_59141284     AAsi    C    T        0      0        2 
   2   chr2_59141284     AKia    C    T        0      0        2 
   2   chr2_59141284     AOna    C    T        0      0        2 
   2   chr2_59141284     ASom    C    T        0      0        2 
   2   chr2_59141284     HCab    C    T        1      2        2 
   2   chr2_59141284     HPrz    C    T        1      2        2 
   2   chr2_59141284     ZBoe    C    T        0      0        2 
   2   chr2_59141284     ZGre    C    T        0      0        2 
   2   chr2_59141284     ZHar    C    T        0      0        2 
   2   chr2_59141284   Sample    C    T        1      2        2 
   2   chr2_59148508     AAsi    T    C      0.5      1        2 
   2   chr2_59148508     AKia    T    C        0      0        2 
   2   chr2_59148508     AOna    T    C        0      0        2 
   2   chr2_59148508     ASom    T    C      0.5      1        2 
   2   chr2_59148508     HCab    T    C        0      0        2 
   2   chr2_59148508     HPrz    T    C        0      0        2 
   2   chr2_59148508     ZBoe    T    C        1      2        2 
   2   chr2_59148508     ZGre    T    C        0      0        2 
   2   chr2_59148508     ZHar    T    C        0      0        2 
   2   chr2_59148508   Sample    T    C        0      0        2 
   2   chr2_59148624     AAsi    C    T        0      0        2 
   2   chr2_59148624     AKia    C    T        0      0        2 
   2   chr2_59148624     AOna    C    T        0      0        2 
   2   chr2_59148624     ASom    C    T        0      0        2 
   2   chr2_59148624     HCab    C    T      0.5      1        2 
   2   chr2_59148624     HPrz    C    T        0      0        2 
   2   chr2_59148624     ZBoe    C    T        0      0        2 
   2   chr2_59148624     ZGre    C    T        0      0        2 
   2   chr2_59148624     ZHar    C    T        0      0        2 
   2   chr2_59148624   Sample    C    T        0      0        2 
   2   chr2_59151854     AAsi    T    C        0      0        2 
   2   chr2_59151854     AKia    T    C        0      0        2 
   2   chr2_59151854     AOna    T    C        0      0        2 
   2   chr2_59151854     ASom    T    C        0      0        2 
   2   chr2_59151854     HCab    T    C        0      0        2 
   2   chr2_59151854     HPrz    T    C        0      0        2 
   2   chr2_59151854     ZBoe    T    C        1      2        2 
   2   chr2_59151854     ZGre    T    C        0      0        2 
   2   chr2_59151854     ZHar    T    C        0      0        2 
   2   chr2_59151854   Sample    T    C        0      0        2 
   2   chr2_59160090     AAsi    T    G        1      2        2 
   2   chr2_59160090     AKia    T    G        0      0        2 
   2   chr2_59160090     AOna    T    G        0      0        2 
   2   chr2_59160090     ASom    T    G      0.5      1        2 
   2   chr2_59160090     HCab    T    G        0      0        2 
   2   chr2_59160090     HPrz    T    G        0      0        2 
   2   chr2_59160090     ZBoe    T    G        0      0        2 
   2   chr2_59160090     ZGre    T    G        0      0        2 
   2   chr2_59160090     ZHar    T    G        0      0        2 
   2   chr2_59160090   Sample    T    G        0      0        2 
   2   chr2_59160510     AAsi    C    G        0      0        2 
   2   chr2_59160510     AKia    C    G        0      0        2 
   2   chr2_59160510     AOna    C    G        0      0        2 
   2   chr2_59160510     ASom    C    G        0      0        2 
   2   chr2_59160510     HCab    C    G        0      0        2 
   2   chr2_59160510     HPrz    C    G        0      0        2 
   2   chr2_59160510     ZBoe    C    G        0      0        2 
   2   chr2_59160510     ZGre    C    G      0.5      1        2 
   2   chr2_59160510     ZHar    C    G        0      0        2 
   2   chr2_59160510   Sample    C    G        0      0        2 
   2   chr2_59161206     AAsi    T    C        0      0        2 
   2   chr2_59161206     AKia    T    C        0      0        2 
   2   chr2_59161206     AOna    T    C        0      0        2 
   2   chr2_59161206     ASom    T    C        0      0        2 
   2   chr2_59161206     HCab    T    C        0      0        2 
   2   chr2_59161206     HPrz    T    C        0      0        2 
   2   chr2_59161206     ZBoe    T    C      0.5      1        2 
   2   chr2_59161206     ZGre    T    C        0      0        2 
   2   chr2_59161206     ZHar    T    C        0      0        2 
   2   chr2_59161206   Sample    T    C        0      0        2 
   2   chr2_59165355     AAsi    G    T        0      0        2 
   2   chr2_59165355     AKia    G    T        0      0        2 
   2   chr2_59165355     AOna    G    T        0      0        2 
   2   chr2_59165355     ASom    G    T        0      0        2 
   2   chr2_59165355     HCab    G    T        1      2        2 
   2   chr2_59165355     HPrz    G    T      0.5      1        2 
   2   chr2_59165355     ZBoe    G    T        0      0        2 
   2   chr2_59165355     ZGre    G    T        0      0        2 
   2   chr2_59165355     ZHar    G    T        0      0        2 
   2   chr2_59165355   Sample    G    T        1      2        2 
   2   chr2_59166309     AAsi    T    C        0      0        2 
   2   chr2_59166309     AKia    T    C        0      0        2 
   2   chr2_59166309     AOna    T    C        0      0        2 
   2   chr2_59166309     ASom    T    C        0      0        2 
   2   chr2_59166309     HCab    T    C        0      0        2 
   2   chr2_59166309     HPrz    T    C        0      0        2 
   2   chr2_59166309     ZBoe    T    C      0.5      1        2 
   2   chr2_59166309     ZGre    T    C        1      2        2 
   2   chr2_59166309     ZHar    T    C        0      0        2 
   2   chr2_59166309   Sample    T    C        0      0        2 
   2   chr2_59167865     AAsi    C    G      0.5      1        2 
   2   chr2_59167865     AKia    C    G        0      0        2 
   2   chr2_59167865     AOna    C    G        0      0        2 
   2   chr2_59167865     ASom    C    G        0      0        2 
   2   chr2_59167865     HCab    C    G        0      0        2 
   2   chr2_59167865     HPrz    C    G        0      0        2 
   2   chr2_59167865     ZBoe    C    G        0      0        2 
   2   chr2_59167865     ZGre    C    G        0      0        2 
   2   chr2_59167865     ZHar    C    G        0      0        2 
   2   chr2_59167865   Sample    C    G        0      0        2 
   2   chr2_59170916     AAsi    G    T        0      0        2 
   2   chr2_59170916     AKia    G    T      0.5      1        2 
   2   chr2_59170916     AOna    G    T      0.5      1        2 
   2   chr2_59170916     ASom    G    T        0      0        2 
   2   chr2_59170916     HCab    G    T        0      0        2 
   2   chr2_59170916     HPrz    G    T        0      0        2 
   2   chr2_59170916     ZBoe    G    T        0      0        2 
   2   chr2_59170916     ZGre    G    T        0      0        2 
   2   chr2_59170916     ZHar    G    T        0      0        2 
   2   chr2_59170916   Sample    G    T        0      0        2 
   2   chr2_59185382     AAsi    T    C        0      0        2 
   2   chr2_59185382     AKia    T    C        0      0        2 
   2   chr2_59185382     AOna    T    C        0      0        2 
   2   chr2_59185382     ASom    T    C        0      0        2 
   2   chr2_59185382     HCab    T    C        1      2        2 
   2   chr2_59185382     HPrz    T    C        1      2        2 
   2   chr2_59185382     ZBoe    T    C        0      0        2 
   2   chr2_59185382     ZGre    T    C        0      0        2 
   2   chr2_59185382     ZHar    T    C        0      0        2 
   2   chr2_59185382   Sample    T    C        1      2        2 
   2   chr2_59187565     AAsi    T    C        0      0        2 
   2   chr2_59187565     AKia    T    C        0      0        2 
   2   chr2_59187565     AOna    T    C        0      0        2 
   2   chr2_59187565     ASom    T    C        0      0        2 
   2   chr2_59187565     HCab    T    C        1      2        2 
   2   chr2_59187565     HPrz    T    C        1      2        2 
   2   chr2_59187565     ZBoe    T    C        0      0        2 
   2   chr2_59187565     ZGre    T    C        0      0        2 
   2   chr2_59187565     ZHar    T    C        0      0        2 
   2   chr2_59187565   Sample    T    C        1      2        2 
   2   chr2_59189775     AAsi    A    C      0.5      1        2 
   2   chr2_59189775     AKia    A    C        0      0        2 
   2   chr2_59189775     AOna    A    C        0      0        2 
   2   chr2_59189775     ASom    A    C      0.5      1        2 
   2   chr2_59189775     HCab    A    C        0      0        2 
   2   chr2_59189775     HPrz    A    C        0      0        2 
   2   chr2_59189775     ZBoe    A    C        0      0        2 
   2   chr2_59189775     ZGre    A    C        0      0        2 
   2   chr2_59189775     ZHar    A    C        0      0        2 
   2   chr2_59189775   Sample    A    C        0      0        2 
   2   chr2_59191078     AAsi    C    T        0      0        2 
   2   chr2_59191078     AKia    C    T        0      0        2 
   2   chr2_59191078     AOna    C    T        0      0        2 
   2   chr2_59191078     ASom    C    T        0      0        2 
   2   chr2_59191078     HCab    C    T      0.5      1        2 
   2   chr2_59191078     HPrz    C    T        0      0        2 
   2   chr2_59191078     ZBoe    C    T        0      0        2 
   2   chr2_59191078     ZGre    C    T        0      0        2 
   2   chr2_59191078     ZHar    C    T        0      0        2 
   2   chr2_59191078   Sample    C    T        0      0        2 
   2   chr2_59196625     AAsi    T    C        0      0        2 
   2   chr2_59196625     AKia    T    C      0.5      1        2 
   2   chr2_59196625     AOna    T    C        0      0        2 
   2   chr2_59196625     ASom    T    C        0      0        2 
   2   chr2_59196625     HCab    T    C        0      0        2 
   2   chr2_59196625     HPrz    T    C        0      0        2 
   2   chr2_59196625     ZBoe    T    C        0      0        2 
   2   chr2_59196625     ZGre    T    C        0      0        2 
   2   chr2_59196625     ZHar    T    C        0      0        2 
   2   chr2_59196625   Sample    T    C        0      0        2 
   2   chr2_59204599     AAsi    A    G        0      0        2 
   2   chr2_59204599     AKia    A    G        0      0        2 
   2   chr2_59204599     AOna    A    G        0      0        2 
   2   chr2_59204599     ASom    A    G        0      0        2 
   2   chr2_59204599     HCab    A    G      0.5      1        2 
   2   chr2_59204599     HPrz    A    G      0.5      1        2 
   2   chr2_59204599     ZBoe    A    G        0      0        2 
   2   chr2_59204599     ZGre    A    G        0      0        2 
   2   chr2_59204599     ZHar    A    G        0      0        2 
   2   chr2_59204599   Sample    A    G        1      2        2 
   2   chr2_59213410     AAsi    T    C        0      0        2 
   2   chr2_59213410     AKia    T    C        1      2        2 
   2   chr2_59213410     AOna    T    C        0      0        2 
   2   chr2_59213410     ASom    T    C        0      0        2 
   2   chr2_59213410     HCab    T    C        0      0        2 
   2   chr2_59213410     HPrz    T    C        0      0        2 
   2   chr2_59213410     ZBoe    T    C        0      0        2 
   2   chr2_59213410     ZGre    T    C        0      0        2 
   2   chr2_59213410     ZHar    T    C        0      0        2 
   2   chr2_59213410   Sample    T    C        0      0        2 
   2   chr2_59217214     AAsi    G    C        1      2        2 
   2   chr2_59217214     AKia    G    C        0      0        2 
   2   chr2_59217214     AOna    G    C        0      0        2 
   2   chr2_59217214     ASom    G    C        0      0        2 
   2   chr2_59217214     HCab    G    C        0      0        2 
   2   chr2_59217214     HPrz    G    C        0      0        2 
   2   chr2_59217214     ZBoe    G    C        0      0        2 
   2   chr2_59217214     ZGre    G    C        0      0        2 
   2   chr2_59217214     ZHar    G    C        0      0        2 
   2   chr2_59217214   Sample    G    C        0      0        2 
   2   chr2_59220053     AAsi    G    A        0      0        2 
   2   chr2_59220053     AKia    G    A        0      0        2 
   2   chr2_59220053     AOna    G    A        0      0        2 
   2   chr2_59220053     ASom    G    A        0      0        2 
   2   chr2_59220053     HCab    G    A        1      2        2 
   2   chr2_59220053     HPrz    G    A        1      2        2 
   2   chr2_59220053     ZBoe    G    A        0      0        2 
   2   chr2_59220053     ZGre    G    A        0      0        2 
   2   chr2_59220053     ZHar    G    A        0      0        2 
   2   chr2_59220053   Sample    G    A        1      2        2 
   2   chr2_59228112     AAsi    A    G        1      2        2 
   2   chr2_59228112     AKia    A    G        0      0        2 
   2   chr2_59228112     AOna    A    G      0.5      1        2 
   2   chr2_59228112     ASom    A    G        1      2        2 
   2   chr2_59228112     HCab    A    G        0      0        2 
   2   chr2_59228112     HPrz    A    G        0      0        2 
   2   chr2_59228112     ZBoe    A    G        0      0        2 
   2   chr2_59228112     ZGre    A    G        0      0        2 
   2   chr2_59228112     ZHar    A    G        0      0        2 
   2   chr2_59228112   Sample    A    G        0      0        2 
   2   chr2_59228515     AAsi    A    T        0      0        2 
   2   chr2_59228515     AKia    A    T        1      2        2 
   2   chr2_59228515     AOna    A    T      0.5      1        2 
   2   chr2_59228515     ASom    A    T        0      0        2 
   2   chr2_59228515     HCab    A    T        0      0        2 
   2   chr2_59228515     HPrz    A    T        0      0        2 
   2   chr2_59228515     ZBoe    A    T        0      0        2 
   2   chr2_59228515     ZGre    A    T        0      0        2 
   2   chr2_59228515     ZHar    A    T        0      0        2 
   2   chr2_59228515   Sample    A    T        0      0        2 
   2   chr2_59230080     AAsi    A    G        0      0        2 
   2   chr2_59230080     AKia    A    G        0      0        2 
   2   chr2_59230080     AOna    A    G        0      0        2 
   2   chr2_59230080     ASom    A    G        0      0        2 
   2   chr2_59230080     HCab    A    G      0.5      1        2 
   2   chr2_59230080     HPrz    A    G        1      2        2 
   2   chr2_59230080     ZBoe    A    G        0      0        2 
   2   chr2_59230080     ZGre    A    G        0      0        2 
   2   chr2_59230080     ZHar    A    G        0      0        2 
   2   chr2_59230080   Sample    A    G        1      2        2 
   2   chr2_59241017     AAsi    C    T        0      0        2 
   2   chr2_59241017     AKia    C    T      0.5      1        2 
   2   chr2_59241017     AOna    C    T        0      0        2 
   2   chr2_59241017     ASom    C    T        0      0        2 
   2   chr2_59241017     HCab    C    T        0      0        2 
   2   chr2_59241017     HPrz    C    T        0      0        2 
   2   chr2_59241017     ZBoe    C    T        0      0        2 
   2   chr2_59241017     ZGre    C    T        0      0        2 
   2   chr2_59241017     ZHar    C    T        0      0        2 
   2   chr2_59241017   Sample    C    T        0      0        2 
   2   chr2_59244759     AAsi    G    C        0      0        2 
   2   chr2_59244759     AKia    G    C        0      0        2 
   2   chr2_59244759     AOna    G    C        0      0        2 
   2   chr2_59244759     ASom    G    C        0      0        2 
   2   chr2_59244759     HCab    G    C        0      0        2 
   2   chr2_59244759     HPrz    G    C        0      0        2 
   2   chr2_59244759     ZBoe    G    C        0      0        2 
   2   chr2_59244759     ZGre    G    C      0.5      1        2 
   2   chr2_59244759     ZHar    G    C        0      0        2 
   2   chr2_59244759   Sample    G    C        0      0        2 
   2   chr2_59244980     AAsi    T    C        1      2        2 
   2   chr2_59244980     AKia    T    C        0      0        2 
   2   chr2_59244980     AOna    T    C        0      0        2 
   2   chr2_59244980     ASom    T    C      0.5      1        2 
   2   chr2_59244980     HCab    T    C        0      0        2 
   2   chr2_59244980     HPrz    T    C        0      0        2 
   2   chr2_59244980     ZBoe    T    C        0      0        2 
   2   chr2_59244980     ZGre    T    C        0      0        2 
   2   chr2_59244980     ZHar    T    C        0      0        2 
   2   chr2_59244980   Sample    T    C        0      0        2 
   2   chr2_59247461     AAsi    T    C        0      0        2 
   2   chr2_59247461     AKia    T    C        0      0        2 
   2   chr2_59247461     AOna    T    C      0.5      1        2 
   2   chr2_59247461     ASom    T    C        0      0        2 
   2   chr2_59247461     HCab    T    C        0      0        2 
   2   chr2_59247461     HPrz    T    C        0      0        2 
   2   chr2_59247461     ZBoe    T    C        0      0        2 
   2   chr2_59247461     ZGre    T    C        0      0        2 
   2   chr2_59247461     ZHar    T    C        0      0        2 
   2   chr2_59247461   Sample    T    C        0      0        2 
   2   chr2_59247487     AAsi    C    G        0      0        2 
   2   chr2_59247487     AKia    C    G        1      2        2 
   2   chr2_59247487     AOna    C    G      0.5      1        2 
   2   chr2_59247487     ASom    C    G        0      0        2 
   2   chr2_59247487     HCab    C    G        0      0        2 
   2   chr2_59247487     HPrz    C    G        0      0        2 
   2   chr2_59247487     ZBoe    C    G        0      0        2 
   2   chr2_59247487     ZGre    C    G        0      0        2 
   2   chr2_59247487     ZHar    C    G        0      0        2 
   2   chr2_59247487   Sample    C    G        0      0        2 
   2   chr2_59249134     AAsi    A    G        0      0        2 
   2   chr2_59249134     AKia    A    G        0      0        2 
   2   chr2_59249134     AOna    A    G        0      0        2 
   2   chr2_59249134     ASom    A    G        0      0        2 
   2   chr2_59249134     HCab    A    G        0      0        2 
   2   chr2_59249134     HPrz    A    G        0      0        2 
   2   chr2_59249134     ZBoe    A    G        0      0        2 
   2   chr2_59249134     ZGre    A    G        0      0        2 
   2   chr2_59249134     ZHar    A    G      0.5      1        2 
   2   chr2_59249134   Sample    A    G        0      0        2 
   2   chr2_59253563     AAsi    A    G        0      0        2 
   2   chr2_59253563     AKia    A    G        1      2        2 
   2   chr2_59253563     AOna    A    G        0      0        2 
   2   chr2_59253563     ASom    A    G        0      0        2 
   2   chr2_59253563     HCab    A    G        0      0        2 
   2   chr2_59253563     HPrz    A    G        0      0        2 
   2   chr2_59253563     ZBoe    A    G      0.5      1        2 
   2   chr2_59253563     ZGre    A    G        0      0        2 
   2   chr2_59253563     ZHar    A    G        0      0        2 
   2   chr2_59253563   Sample    A    G        0      0        2 
   2   chr2_59261520     AAsi    T    C        0      0        2 
   2   chr2_59261520     AKia    T    C        0      0        2 
   2   chr2_59261520     AOna    T    C      0.5      1        2 
   2   chr2_59261520     ASom    T    C        0      0        2 
   2   chr2_59261520     HCab    T    C        0      0        2 
   2   chr2_59261520     HPrz    T    C        0      0        2 
   2   chr2_59261520     ZBoe    T    C        0      0        2 
   2   chr2_59261520     ZGre    T    C        0      0        2 
   2   chr2_59261520     ZHar    T    C        0      0        2 
   2   chr2_59261520   Sample    T    C        0      0        2 
   2   chr2_59268169     AAsi    G    T        0      0        2 
   2   chr2_59268169     AKia    G    T        0      0        2 
   2   chr2_59268169     AOna    G    T        0      0        2 
   2   chr2_59268169     ASom    G    T        0      0        2 
   2   chr2_59268169     HCab    G    T        0      0        2 
   2   chr2_59268169     HPrz    G    T        0      0        2 
   2   chr2_59268169     ZBoe    G    T      0.5      1        2 
   2   chr2_59268169     ZGre    G    T        0      0        2 
   2   chr2_59268169     ZHar    G    T        0      0        2 
   2   chr2_59268169   Sample    G    T        0      0        2 
   2   chr2_59274693     AAsi    G    C        0      0        2 
   2   chr2_59274693     AKia    G    C        0      0        2 
   2   chr2_59274693     AOna    G    C        0      0        2 
   2   chr2_59274693     ASom    G    C        0      0        2 
   2   chr2_59274693     HCab    G    C        1      2        2 
   2   chr2_59274693     HPrz    G    C        1      2        2 
   2   chr2_59274693     ZBoe    G    C        0      0        2 
   2   chr2_59274693     ZGre    G    C        0      0        2 
   2   chr2_59274693     ZHar    G    C        0      0        2 
   2   chr2_59274693   Sample    G    C        1      2        2 
   2   chr2_59275729     AAsi    G    A        0      0        2 
   2   chr2_59275729     AKia    G    A        0      0        2 
   2   chr2_59275729     AOna    G    A      0.5      1        2 
   2   chr2_59275729     ASom    G    A        0      0        2 
   2   chr2_59275729     HCab    G    A        0      0        2 
   2   chr2_59275729     HPrz    G    A        0      0        2 
   2   chr2_59275729     ZBoe    G    A        0      0        2 
   2   chr2_59275729     ZGre    G    A        0      0        2 
   2   chr2_59275729     ZHar    G    A        0      0        2 
   2   chr2_59275729   Sample    G    A        0      0        2 
   2   chr2_59277947     AAsi    T    G      0.5      1        2 
   2   chr2_59277947     AKia    T    G        0      0        2 
   2   chr2_59277947     AOna    T    G        0      0        2 
   2   chr2_59277947     ASom    T    G        0      0        2 
   2   chr2_59277947     HCab    T    G        0      0        2 
   2   chr2_59277947     HPrz    T    G        0      0        2 
   2   chr2_59277947     ZBoe    T    G        0      0        2 
   2   chr2_59277947     ZGre    T    G        0      0        2 
   2   chr2_59277947     ZHar    T    G        0      0        2 
   2   chr2_59277947   Sample    T    G        0      0        2 
   2   chr2_59278300     AAsi    G    A        0      0        2 
   2   chr2_59278300     AKia    G    A        0      0        2 
   2   chr2_59278300     AOna    G    A        0      0        2 
   2   chr2_59278300     ASom    G    A        0      0        2 
   2   chr2_59278300     HCab    G    A      0.5      1        2 
   2   chr2_59278300     HPrz    G    A        0      0        2 
   2   chr2_59278300     ZBoe    G    A        0      0        2 
   2   chr2_59278300     ZGre    G    A        0      0        2 
   2   chr2_59278300     ZHar    G    A        0      0        2 
   2   chr2_59278300   Sample    G    A        0      0        2 
   2   chr2_59280573     AAsi    C    A        0      0        2 
   2   chr2_59280573     AKia    C    A        0      0        2 
   2   chr2_59280573     AOna    C    A        0      0        2 
   2   chr2_59280573     ASom    C    A        0      0        2 
   2   chr2_59280573     HCab    C    A        0      0        2 
   2   chr2_59280573     HPrz    C    A      0.5      1        2 
   2   chr2_59280573     ZBoe    C    A        0      0        2 
   2   chr2_59280573     ZGre    C    A        0      0        2 
   2   chr2_59280573     ZHar    C    A        0      0        2 
   2   chr2_59280573   Sample    C    A        0      0        2 
   2   chr2_59285802     AAsi    G    T        0      0        2 
   2   chr2_59285802     AKia    G    T        0      0        2 
   2   chr2_59285802     AOna    G    T        0      0        2 
   2   chr2_59285802     ASom    G    T        0      0        2 
   2   chr2_59285802     HCab    G    T        0      0        2 
   2   chr2_59285802     HPrz    G    T        0      0        2 
   2   chr2_59285802     ZBoe    G    T        1      2        2 
   2   chr2_59285802     ZGre    G    T        0      0        2 
   2   chr2_59285802     ZHar    G    T        0      0        2 
   2   chr2_59285802   Sample    G    T        0      0        2 
   2   chr2_59289976     AAsi    A    G        0      0        2 
   2   chr2_59289976     AKia    A    G        0      0        2 
   2   chr2_59289976     AOna    A    G        0      0        2 
   2   chr2_59289976     ASom    A    G        0      0        2 
   2   chr2_59289976     HCab    A    G        0      0        2 
   2   chr2_59289976     HPrz    A    G      0.5      1        2 
   2   chr2_59289976     ZBoe    A    G        0      0        2 
   2   chr2_59289976     ZGre    A    G        0      0        2 
   2   chr2_59289976     ZHar    A    G        0      0        2 
   2   chr2_59289976   Sample    A    G        0      0        2 
   2   chr2_59292847     AAsi    G    A        0      0        2 
   2   chr2_59292847     AKia    G    A        0      0        2 
   2   chr2_59292847     AOna    G    A        0      0        2 
   2   chr2_59292847     ASom    G    A        0      0        2 
   2   chr2_59292847     HCab    G    A        0      0        2 
   2   chr2_59292847     HPrz    G    A        0      0        2 
   2   chr2_59292847     ZBoe    G    A        1      2        2 
   2   chr2_59292847     ZGre    G    A        0      0        2 
   2   chr2_59292847     ZHar    G    A        0      0        2 
   2   chr2_59292847   Sample    G    A        0      0        2 
   2   chr2_59297668     AAsi    G    A        0      0        2 
   2   chr2_59297668     AKia    G    A        0      0        2 
   2   chr2_59297668     AOna    G    A        0      0        2 
   2   chr2_59297668     ASom    G    A        0      0        2 
   2   chr2_59297668     HCab    G    A        1      2        2 
   2   chr2_59297668     HPrz    G    A        1      2        2 
   2   chr2_59297668     ZBoe    G    A        0      0        2 
   2   chr2_59297668     ZGre    G    A        0      0        2 
   2   chr2_59297668     ZHar    G    A        0      0        2 
   2   chr2_59297668   Sample    G    A        1      2        2 
   2   chr2_59303063     AAsi    T    C        1      2        2 
   2   chr2_59303063     AKia    T    C        0      0        2 
   2   chr2_59303063     AOna    T    C        0      0        2 
   2   chr2_59303063     ASom    T    C      0.5      1        2 
   2   chr2_59303063     HCab    T    C        0      0        2 
   2   chr2_59303063     HPrz    T    C        0      0        2 
   2   chr2_59303063     ZBoe    T    C        0      0        2 
   2   chr2_59303063     ZGre    T    C        0      0        2 
   2   chr2_59303063     ZHar    T    C        0      0        2 
   2   chr2_59303063   Sample    T    C        0      0        2 
   2   chr2_59303770     AAsi    T    C        0      0        2 
   2   chr2_59303770     AKia    T    C        0      0        2 
   2   chr2_59303770     AOna    T    C        0      0        2 
   2   chr2_59303770     ASom    T    C        0      0        2 
   2   chr2_59303770     HCab    T    C        1      2        2 
   2   chr2_59303770     HPrz    T    C        1      2        2 
   2   chr2_59303770     ZBoe    T    C        0      0        2 
   2   chr2_59303770     ZGre    T    C        0      0        2 
   2   chr2_59303770     ZHar    T    C        0      0        2 
   2   chr2_59303770   Sample    T    C        1      2        2 
   2   chr2_59304524     AAsi    A    C        0      0        2 
   2   chr2_59304524     AKia    A    C        0      0        2 
   2   chr2_59304524     AOna    A    C        0      0        2 
   2   chr2_59304524     ASom    A    C        0      0        2 
   2   chr2_59304524     HCab    A    C        0      0        2 
   2   chr2_59304524     HPrz    A    C        0      0        2 
   2   chr2_59304524     ZBoe    A    C        0      0        2 
   2   chr2_59304524     ZGre    A    C        0      0        2 
   2   chr2_59304524     ZHar    A    C        1      2        2 
   2   chr2_59304524   Sample    A    C        0      0        2 
   2   chr2_59305579     AAsi    A    G        0      0        2 
   2   chr2_59305579     AKia    A    G        0      0        2 
   2   chr2_59305579     AOna    A    G        0      0        2 
   2   chr2_59305579     ASom    A    G      0.5      1        2 
   2   chr2_59305579     HCab    A    G        0      0        2 
   2   chr2_59305579     HPrz    A    G        0      0        2 
   2   chr2_59305579     ZBoe    A    G        0      0        2 
   2   chr2_59305579     ZGre    A    G        0      0        2 
   2   chr2_59305579     ZHar    A    G        0      0        2 
   2   chr2_59305579   Sample    A    G        0      0        2 
   2   chr2_59311451     AAsi    C    T        0      0        2 
   2   chr2_59311451     AKia    C    T        0      0        2 
   2   chr2_59311451     AOna    C    T        0      0        2 
   2   chr2_59311451     ASom    C    T        0      0        2 
   2   chr2_59311451     HCab    C    T      0.5      1        2 
   2   chr2_59311451     HPrz    C    T      0.5      1        2 
   2   chr2_59311451     ZBoe    C    T        0      0        2 
   2   chr2_59311451     ZGre    C    T        0      0        2 
   2   chr2_59311451     ZHar    C    T        0      0        2 
   2   chr2_59311451   Sample    C    T        0      0        2 
   2   chr2_59312123     AAsi    A    G        0      0        2 
   2   chr2_59312123     AKia    A    G        0      0        2 
   2   chr2_59312123     AOna    A    G      0.5      1        2 
   2   chr2_59312123     ASom    A    G        0      0        2 
   2   chr2_59312123     HCab    A    G        0      0        2 
   2   chr2_59312123     HPrz    A    G        0      0        2 
   2   chr2_59312123     ZBoe    A    G        0      0        2 
   2   chr2_59312123     ZGre    A    G        0      0        2 
   2   chr2_59312123     ZHar    A    G        0      0        2 
   2   chr2_59312123   Sample    A    G        0      0        2 
   2   chr2_59314680     AAsi    G    A        0      0        2 
   2   chr2_59314680     AKia    G    A        0      0        2 
   2   chr2_59314680     AOna    G    A        0      0        2 
   2   chr2_59314680     ASom    G    A        0      0        2 
   2   chr2_59314680     HCab    G    A        0      0        2 
   2   chr2_59314680     HPrz    G    A        0      0        2 
   2   chr2_59314680     ZBoe    G    A        0      0        2 
   2   chr2_59314680     ZGre    G    A        0      0        2 
   2   chr2_59314680     ZHar    G    A        1      2        2 
   2   chr2_59314680   Sample    G    A        0      0        2 
   2   chr2_59332281     AAsi    C    G        0      0        2 
   2   chr2_59332281     AKia    C    G        0      0        2 
   2   chr2_59332281     AOna    C    G        0      0        2 
   2   chr2_59332281     ASom    C    G        0      0        2 
   2   chr2_59332281     HCab    C    G        1      2        2 
   2   chr2_59332281     HPrz    C    G        1      2        2 
   2   chr2_59332281     ZBoe    C    G        0      0        2 
   2   chr2_59332281     ZGre    C    G        0      0        2 
   2   chr2_59332281     ZHar    C    G        0      0        2 
   2   chr2_59332281   Sample    C    G        1      2        2 
   2   chr2_59334849     AAsi    C    T        1      2        2 
   2   chr2_59334849     AKia    C    T        0      0        2 
   2   chr2_59334849     AOna    C    T        0      0        2 
   2   chr2_59334849     ASom    C    T        1      2        2 
   2   chr2_59334849     HCab    C    T        1      2        2 
   2   chr2_59334849     HPrz    C    T        1      2        2 
   2   chr2_59334849     ZBoe    C    T        0      0        2 
   2   chr2_59334849     ZGre    C    T        0      0        2 
   2   chr2_59334849     ZHar    C    T        0      0        2 
   2   chr2_59334849   Sample    C    T        1      2        2 
   2   chr2_59350178     AAsi    C    T        1      2        2 
   2   chr2_59350178     AKia    C    T        0      0        2 
   2   chr2_59350178     AOna    C    T        0      0        2 
   2   chr2_59350178     ASom    C    T        1      2        2 
   2   chr2_59350178     HCab    C    T        1      2        2 
   2   chr2_59350178     HPrz    C    T        1      2        2 
   2   chr2_59350178     ZBoe    C    T        0      0        2 
   2   chr2_59350178     ZGre    C    T        0      0        2 
   2   chr2_59350178     ZHar    C    T        0      0        2 
   2   chr2_59350178   Sample    C    T        0      0        2 
   2   chr2_59353973     AAsi    C    T        0      0        2 
   2   chr2_59353973     AKia    C    T      0.5      1        2 
   2   chr2_59353973     AOna    C    T        0      0        2 
   2   chr2_59353973     ASom    C    T        0      0        2 
   2   chr2_59353973     HCab    C    T        0      0        2 
   2   chr2_59353973     HPrz    C    T        0      0        2 
   2   chr2_59353973     ZBoe    C    T        0      0        2 
   2   chr2_59353973     ZGre    C    T        0      0        2 
   2   chr2_59353973     ZHar    C    T        0      0        2 
   2   chr2_59353973   Sample    C    T        0      0        2 
   2   chr2_59356229     AAsi    T    C        1      2        2 
   2   chr2_59356229     AKia    T    C        0      0        2 
   2   chr2_59356229     AOna    T    C        0      0        2 
   2   chr2_59356229     ASom    T    C        1      2        2 
   2   chr2_59356229     HCab    T    C        0      0        2 
   2   chr2_59356229     HPrz    T    C        0      0        2 
   2   chr2_59356229     ZBoe    T    C        1      2        2 
   2   chr2_59356229     ZGre    T    C        0      0        2 
   2   chr2_59356229     ZHar    T    C        1      2        2 
   2   chr2_59356229   Sample    T    C        0      0        2 
   2   chr2_59359963     AAsi    T    G        0      0        2 
   2   chr2_59359963     AKia    T    G        1      2        2 
   2   chr2_59359963     AOna    T    G        1      2        2 
   2   chr2_59359963     ASom    T    G        0      0        2 
   2   chr2_59359963     HCab    T    G        0      0        2 
   2   chr2_59359963     HPrz    T    G        0      0        2 
   2   chr2_59359963     ZBoe    T    G        0      0        2 
   2   chr2_59359963     ZGre    T    G        1      2        2 
   2   chr2_59359963     ZHar    T    G        0      0        2 
   2   chr2_59359963   Sample    T    G        0      0        2 
   2   chr2_59369335     AAsi    G    T        0      0        2 
   2   chr2_59369335     AKia    G    T        0      0        2 
   2   chr2_59369335     AOna    G    T        0      0        2 
   2   chr2_59369335     ASom    G    T        0      0        2 
   2   chr2_59369335     HCab    G    T        0      0        2 
   2   chr2_59369335     HPrz    G    T        0      0        2 
   2   chr2_59369335     ZBoe    G    T        1      2        2 
   2   chr2_59369335     ZGre    G    T        1      2        2 
   2   chr2_59369335     ZHar    G    T        0      0        2 
   2   chr2_59369335   Sample    G    T        0      0        2 
   2   chr2_59370093     AAsi    C    T        0      0        2 
   2   chr2_59370093     AKia    C    T        0      0        2 
   2   chr2_59370093     AOna    C    T        0      0        2 
   2   chr2_59370093     ASom    C    T        0      0        2 
   2   chr2_59370093     HCab    C    T        1      2        2 
   2   chr2_59370093     HPrz    C    T        1      2        2 
   2   chr2_59370093     ZBoe    C    T        0      0        2 
   2   chr2_59370093     ZGre    C    T        0      0        2 
   2   chr2_59370093     ZHar    C    T        0      0        2 
   2   chr2_59370093   Sample    C    T        1      2        2 
   2   chr2_59370929     AAsi    G    A        0      0        2 
   2   chr2_59370929     AKia    G    A        0      0        2 
   2   chr2_59370929     AOna    G    A        0      0        2 
   2   chr2_59370929     ASom    G    A        0      0        2 
   2   chr2_59370929     HCab    G    A      0.5      1        2 
   2   chr2_59370929     HPrz    G    A        0      0        2 
   2   chr2_59370929     ZBoe    G    A        0      0        2 
   2   chr2_59370929     ZGre    G    A        0      0        2 
   2   chr2_59370929     ZHar    G    A        0      0        2 
   2   chr2_59370929   Sample    G    A        0      0        2 
   2   chr2_59373106     AAsi    C    G        0      0        2 
   2   chr2_59373106     AKia    C    G        0      0        2 
   2   chr2_59373106     AOna    C    G        0      0        2 
   2   chr2_59373106     ASom    C    G        0      0        2 
   2   chr2_59373106     HCab    C    G        0      0        2 
   2   chr2_59373106     HPrz    C    G        0      0        2 
   2   chr2_59373106     ZBoe    C    G      0.5      1        2 
   2   chr2_59373106     ZGre    C    G        0      0        2 
   2   chr2_59373106     ZHar    C    G        0      0        2 
   2   chr2_59373106   Sample    C    G        0      0        2 
   2   chr2_59375635     AAsi    C    T        0      0        2 
   2   chr2_59375635     AKia    C    T        0      0        2 
   2   chr2_59375635     AOna    C    T        0      0        2 
   2   chr2_59375635     ASom    C    T        0      0        2 
   2   chr2_59375635     HCab    C    T        0      0        2 
   2   chr2_59375635     HPrz    C    T      0.5      1        2 
   2   chr2_59375635     ZBoe    C    T        0      0        2 
   2   chr2_59375635     ZGre    C    T        0      0        2 
   2   chr2_59375635     ZHar    C    T        0      0        2 
   2   chr2_59375635   Sample    C    T        0      0        2 
   2   chr2_59383406     AAsi    T    C        0      0        2 
   2   chr2_59383406     AKia    T    C        0      0        2 
   2   chr2_59383406     AOna    T    C        0      0        2 
   2   chr2_59383406     ASom    T    C        0      0        2 
   2   chr2_59383406     HCab    T    C        1      2        2 
   2   chr2_59383406     HPrz    T    C      0.5      1        2 
   2   chr2_59383406     ZBoe    T    C        0      0        2 
   2   chr2_59383406     ZGre    T    C        0      0        2 
   2   chr2_59383406     ZHar    T    C        0      0        2 
   2   chr2_59383406   Sample    T    C        1      2        2 
   2   chr2_59387130     AAsi    T    C      0.5      1        2 
   2   chr2_59387130     AKia    T    C        0      0        2 
   2   chr2_59387130     AOna    T    C        0      0        2 
   2   chr2_59387130     ASom    T    C        0      0        2 
   2   chr2_59387130     HCab    T    C        0      0        2 
   2   chr2_59387130     HPrz    T    C        0      0        2 
   2   chr2_59387130     ZBoe    T    C        0      0        2 
   2   chr2_59387130     ZGre    T    C        0      0        2 
   2   chr2_59387130     ZHar    T    C        0      0        2 
   2   chr2_59387130   Sample    T    C        0      0        2 
   2   chr2_59419029     AAsi    G    A        0      0        2 
   2   chr2_59419029     AKia    G    A        0      0        2 
   2   chr2_59419029     AOna    G    A        0      0        2 
   2   chr2_59419029     ASom    G    A        0      0        2 
   2   chr2_59419029     HCab    G    A        1      2        2 
   2   chr2_59419029     HPrz    G    A        1      2        2 
   2   chr2_59419029     ZBoe    G    A        0      0        2 
   2   chr2_59419029     ZGre    G    A        0      0        2 
   2   chr2_59419029     ZHar    G    A        0      0        2 
   2   chr2_59419029   Sample    G    A        1      2        2 
   2   chr2_59419155     AAsi    T    C        0      0        2 
   2   chr2_59419155     AKia    T    C        0      0        2 
   2   chr2_59419155     AOna    T    C        0      0        2 
   2   chr2_59419155     ASom    T    C        0      0        2 
   2   chr2_59419155     HCab    T    C        0      0        2 
   2   chr2_59419155     HPrz    T    C        0      0        2 
   2   chr2_59419155     ZBoe    T    C        0      0        2 
   2   chr2_59419155     ZGre    T    C      0.5      1        2 
   2   chr2_59419155     ZHar    T    C        0      0        2 
   2   chr2_59419155   Sample    T    C        0      0        2 
   2   chr2_59422219     AAsi    T    C        0      0        2 
   2   chr2_59422219     AKia    T    C        0      0        2 
   2   chr2_59422219     AOna    T    C        0      0        2 
   2   chr2_59422219     ASom    T    C        0      0        2 
   2   chr2_59422219     HCab    T    C        1      2        2 
   2   chr2_59422219     HPrz    T    C        1      2        2 
   2   chr2_59422219     ZBoe    T    C        0      0        2 
   2   chr2_59422219     ZGre    T    C        0      0        2 
   2   chr2_59422219     ZHar    T    C        0      0        2 
   2   chr2_59422219   Sample    T    C        1      2        2 
   2   chr2_59435413     AAsi    T    G        0      0        2 
   2   chr2_59435413     AKia    T    G        0      0        2 
   2   chr2_59435413     AOna    T    G        1      2        2 
   2   chr2_59435413     ASom    T    G        0      0        2 
   2   chr2_59435413     HCab    T    G        0      0        2 
   2   chr2_59435413     HPrz    T    G        0      0        2 
   2   chr2_59435413     ZBoe    T    G        0      0        2 
   2   chr2_59435413     ZGre    T    G        0      0        2 
   2   chr2_59435413     ZHar    T    G        0      0        2 
   2   chr2_59435413   Sample    T    G        0      0        2 
   2   chr2_59436830     AAsi    T    C        0      0        2 
   2   chr2_59436830     AKia    T    C        0      0        2 
   2   chr2_59436830     AOna    T    C        0      0        2 
   2   chr2_59436830     ASom    T    C        0      0        2 
   2   chr2_59436830     HCab    T    C        1      2        2 
   2   chr2_59436830     HPrz    T    C        1      2        2 
   2   chr2_59436830     ZBoe    T    C        0      0        2 
   2   chr2_59436830     ZGre    T    C        0      0        2 
   2   chr2_59436830     ZHar    T    C        0      0        2 
   2   chr2_59436830   Sample    T    C        1      2        2 
   2   chr2_59439578     AAsi    G    C        0      0        2 
   2   chr2_59439578     AKia    G    C        0      0        2 
   2   chr2_59439578     AOna    G    C        0      0        2 
   2   chr2_59439578     ASom    G    C        0      0        2 
   2   chr2_59439578     HCab    G    C        1      2        2 
   2   chr2_59439578     HPrz    G    C        1      2        2 
   2   chr2_59439578     ZBoe    G    C        0      0        2 
   2   chr2_59439578     ZGre    G    C        0      0        2 
   2   chr2_59439578     ZHar    G    C        0      0        2 
   2   chr2_59439578   Sample    G    C        1      2        2 
   2   chr2_59443139     AAsi    A    G        0      0        2 
   2   chr2_59443139     AKia    A    G        0      0        2 
   2   chr2_59443139     AOna    A    G        0      0        2 
   2   chr2_59443139     ASom    A    G        0      0        2 
   2   chr2_59443139     HCab    A    G        0      0        2 
   2   chr2_59443139     HPrz    A    G        0      0        2 
   2   chr2_59443139     ZBoe    A    G        0      0        2 
   2   chr2_59443139     ZGre    A    G        0      0        2 
   2   chr2_59443139     ZHar    A    G      0.5      1        2 
   2   chr2_59443139   Sample    A    G        0      0        2 
   2   chr2_59443848     AAsi    T    A        0      0        2 
   2   chr2_59443848     AKia    T    A        0      0        2 
   2   chr2_59443848     AOna    T    A        0      0        2 
   2   chr2_59443848     ASom    T    A        0      0        2 
   2   chr2_59443848     HCab    T    A        1      2        2 
   2   chr2_59443848     HPrz    T    A        1      2        2 
   2   chr2_59443848     ZBoe    T    A        0      0        2 
   2   chr2_59443848     ZGre    T    A        0      0        2 
   2   chr2_59443848     ZHar    T    A        0      0        2 
   2   chr2_59443848   Sample    T    A        1      2        2 
   2   chr2_59456716     AAsi    T    G        0      0        2 
   2   chr2_59456716     AKia    T    G        0      0        2 
   2   chr2_59456716     AOna    T    G        0      0        2 
   2   chr2_59456716     ASom    T    G        0      0        2 
   2   chr2_59456716     HCab    T    G        1      2        2 
   2   chr2_59456716     HPrz    T    G        1      2        2 
   2   chr2_59456716     ZBoe    T    G        0      0        2 
   2   chr2_59456716     ZGre    T    G        0      0        2 
   2   chr2_59456716     ZHar    T    G        0      0        2 
   2   chr2_59456716   Sample    T    G        1      2        2 
   2   chr2_59465604     AAsi    G    A        0      0        2 
   2   chr2_59465604     AKia    G    A        0      0        2 
   2   chr2_59465604     AOna    G    A        0      0        2 
   2   chr2_59465604     ASom    G    A        0      0        2 
   2   chr2_59465604     HCab    G    A        0      0        2 
   2   chr2_59465604     HPrz    G    A      0.5      1        2 
   2   chr2_59465604     ZBoe    G    A        0      0        2 
   2   chr2_59465604     ZGre    G    A        0      0        2 
   2   chr2_59465604     ZHar    G    A        0      0        2 
   2   chr2_59465604   Sample    G    A        1      2        2 
   2   chr2_59466724     AAsi    C    T        0      0        2 
   2   chr2_59466724     AKia    C    T        0      0        2 
   2   chr2_59466724     AOna    C    T        0      0        2 
   2   chr2_59466724     ASom    C    T        0      0        2 
   2   chr2_59466724     HCab    C    T        0      0        2 
   2   chr2_59466724     HPrz    C    T        0      0        2 
   2   chr2_59466724     ZBoe    C    T        0      0        2 
   2   chr2_59466724     ZGre    C    T        1      2        2 
   2   chr2_59466724     ZHar    C    T        1      2        2 
   2   chr2_59466724   Sample    C    T        0      0        2 
   2   chr2_59467081     AAsi    A    G        0      0        2 
   2   chr2_59467081     AKia    A    G        0      0        2 
   2   chr2_59467081     AOna    A    G        0      0        2 
   2   chr2_59467081     ASom    A    G        0      0        2 
   2   chr2_59467081     HCab    A    G        1      2        2 
   2   chr2_59467081     HPrz    A    G        1      2        2 
   2   chr2_59467081     ZBoe    A    G        0      0        2 
   2   chr2_59467081     ZGre    A    G        0      0        2 
   2   chr2_59467081     ZHar    A    G        0      0        2 
   2   chr2_59467081   Sample    A    G        1      2        2 
   2   chr2_59467485     AAsi    C    G        0      0        2 
   2   chr2_59467485     AKia    C    G        0      0        2 
   2   chr2_59467485     AOna    C    G        0      0        2 
   2   chr2_59467485     ASom    C    G        0      0        2 
   2   chr2_59467485     HCab    C    G        0      0        2 
   2   chr2_59467485     HPrz    C    G        0      0        2 
   2   chr2_59467485     ZBoe    C    G        0      0        2 
   2   chr2_59467485     ZGre    C    G        1      2        2 
   2   chr2_59467485     ZHar    C    G        0      0        2 
   2   chr2_59467485   Sample    C    G        0      0        2 
   2   chr2_59468626     AAsi    G    C        0      0        2 
   2   chr2_59468626     AKia    G    C        0      0        2 
   2   chr2_59468626     AOna    G    C        0      0        2 
   2   chr2_59468626     ASom    G    C        0      0        2 
   2   chr2_59468626     HCab    G    C        1      2        2 
   2   chr2_59468626     HPrz    G    C        1      2        2 
   2   chr2_59468626     ZBoe    G    C        0      0        2 
   2   chr2_59468626     ZGre    G    C        0      0        2 
   2   chr2_59468626     ZHar    G    C        0      0        2 
   2   chr2_59468626   Sample    G    C        1      2        2 
   2   chr2_59476579     AAsi    T    C        0      0        2 
   2   chr2_59476579     AKia    T    C        0      0        2 
   2   chr2_59476579     AOna    T    C        1      2        2 
   2   chr2_59476579     ASom    T    C        0      0        2 
   2   chr2_59476579     HCab    T    C        0      0        2 
   2   chr2_59476579     HPrz    T    C        0      0        2 
   2   chr2_59476579     ZBoe    T    C        0      0        2 
   2   chr2_59476579     ZGre    T    C        0      0        2 
   2   chr2_59476579     ZHar    T    C        0      0        2 
   2   chr2_59476579   Sample    T    C        0      0        2 
   2   chr2_59476939     AAsi    G    A        0      0        2 
   2   chr2_59476939     AKia    G    A        1      2        2 
   2   chr2_59476939     AOna    G    A        0      0        2 
   2   chr2_59476939     ASom    G    A        0      0        2 
   2   chr2_59476939     HCab    G    A        0      0        2 
   2   chr2_59476939     HPrz    G    A        0      0        2 
   2   chr2_59476939     ZBoe    G    A        0      0        2 
   2   chr2_59476939     ZGre    G    A        0      0        2 
   2   chr2_59476939     ZHar    G    A        0      0        2 
   2   chr2_59476939   Sample    G    A        0      0        2 
   2   chr2_59480980     AAsi    C    T        0      0        2 
   2   chr2_59480980     AKia    C    T        0      0        2 
   2   chr2_59480980     AOna    C    T        0      0        2 
   2   chr2_59480980     ASom    C    T        0      0        2 
   2   chr2_59480980     HCab    C    T        1      2        2 
   2   chr2_59480980     HPrz    C    T      0.5      1        2 
   2   chr2_59480980     ZBoe    C    T        0      0        2 
   2   chr2_59480980     ZGre    C    T        0      0        2 
   2   chr2_59480980     ZHar    C    T        0      0        2 
   2   chr2_59480980   Sample    C    T        0      0        2 
   2   chr2_59485048     AAsi    A    G        0      0        2 
   2   chr2_59485048     AKia    A    G        0      0        2 
   2   chr2_59485048     AOna    A    G        0      0        2 
   2   chr2_59485048     ASom    A    G        0      0        2 
   2   chr2_59485048     HCab    A    G        1      2        2 
   2   chr2_59485048     HPrz    A    G        1      2        2 
   2   chr2_59485048     ZBoe    A    G        0      0        2 
   2   chr2_59485048     ZGre    A    G        0      0        2 
   2   chr2_59485048     ZHar    A    G        0      0        2 
   2   chr2_59485048   Sample    A    G        1      2        2 
   2   chr2_59486716     AAsi    G    A        1      2        2 
   2   chr2_59486716     AKia    G    A        0      0        2 
   2   chr2_59486716     AOna    G    A        0      0        2 
   2   chr2_59486716     ASom    G    A        1      2        2 
   2   chr2_59486716     HCab    G    A        0      0        2 
   2   chr2_59486716     HPrz    G    A        0      0        2 
   2   chr2_59486716     ZBoe    G    A        0      0        2 
   2   chr2_59486716     ZGre    G    A        0      0        2 
   2   chr2_59486716     ZHar    G    A        0      0        2 
   2   chr2_59486716   Sample    G    A        0      0        2 
   2   chr2_59496290     AAsi    T    C        0      0        2 
   2   chr2_59496290     AKia    T    C        0      0        2 
   2   chr2_59496290     AOna    T    C        0      0        2 
   2   chr2_59496290     ASom    T    C        0      0        2 
   2   chr2_59496290     HCab    T    C        0      0        2 
   2   chr2_59496290     HPrz    T    C        0      0        2 
   2   chr2_59496290     ZBoe    T    C        1      2        2 
   2   chr2_59496290     ZGre    T    C        1      2        2 
   2   chr2_59496290     ZHar    T    C        1      2        2 
   2   chr2_59496290   Sample    T    C        0      0        2 
   2   chr2_59496797     AAsi    C    T        0      0        2 
   2   chr2_59496797     AKia    C    T        0      0        2 
   2   chr2_59496797     AOna    C    T        1      2        2 
   2   chr2_59496797     ASom    C    T        0      0        2 
   2   chr2_59496797     HCab    C    T        0      0        2 
   2   chr2_59496797     HPrz    C    T        0      0        2 
   2   chr2_59496797     ZBoe    C    T        0      0        2 
   2   chr2_59496797     ZGre    C    T        0      0        2 
   2   chr2_59496797     ZHar    C    T        0      0        2 
   2   chr2_59496797   Sample    C    T        0      0        2 
   2   chr2_59500424     AAsi    C    T        0      0        2 
   2   chr2_59500424     AKia    C    T        0      0        2 
   2   chr2_59500424     AOna    C    T        0      0        2 
   2   chr2_59500424     ASom    C    T        0      0        2 
   2   chr2_59500424     HCab    C    T        0      0        2 
   2   chr2_59500424     HPrz    C    T        0      0        2 
   2   chr2_59500424     ZBoe    C    T        0      0        2 
   2   chr2_59500424     ZGre    C    T        1      2        2 
   2   chr2_59500424     ZHar    C    T        0      0        2 
   2   chr2_59500424   Sample    C    T        0      0        2 
   2   chr2_59501982     AAsi    T    C        0      0        2 
   2   chr2_59501982     AKia    T    C        0      0        2 
   2   chr2_59501982     AOna    T    C        1      2        2 
   2   chr2_59501982     ASom    T    C        0      0        2 
   2   chr2_59501982     HCab    T    C        0      0        2 
   2   chr2_59501982     HPrz    T    C        0      0        2 
   2   chr2_59501982     ZBoe    T    C        0      0        2 
   2   chr2_59501982     ZGre    T    C        0      0        2 
   2   chr2_59501982     ZHar    T    C        0      0        2 
   2   chr2_59501982   Sample    T    C        0      0        2 
   2   chr2_59502473     AAsi    C    T        0      0        2 
   2   chr2_59502473     AKia    C    T        0      0        2 
   2   chr2_59502473     AOna    C    T        0      0        2 
   2   chr2_59502473     ASom    C    T        0      0        2 
   2   chr2_59502473     HCab    C    T        1      2        2 
   2   chr2_59502473     HPrz    C    T        1      2        2 
   2   chr2_59502473     ZBoe    C    T        0      0        2 
   2   chr2_59502473     ZGre    C    T        0      0        2 
   2   chr2_59502473     ZHar    C    T        0      0        2 
   2   chr2_59502473   Sample    C    T        1      2        2 
   2   chr2_59502952     AAsi    C    T        0      0        2 
   2   chr2_59502952     AKia    C    T        0      0        2 
   2   chr2_59502952     AOna    C    T        0      0        2 
   2   chr2_59502952     ASom    C    T        0      0        2 
   2   chr2_59502952     HCab    C    T        1      2        2 
   2   chr2_59502952     HPrz    C    T        1      2        2 
   2   chr2_59502952     ZBoe    C    T        0      0        2 
   2   chr2_59502952     ZGre    C    T        0      0        2 
   2   chr2_59502952     ZHar    C    T        0      0        2 
   2   chr2_59502952   Sample    C    T        1      2        2 
   2   chr2_59502971     AAsi    T    C        0      0        2 
   2   chr2_59502971     AKia    T    C        0      0        2 
   2   chr2_59502971     AOna    T    C        0      0        2 
   2   chr2_59502971     ASom    T    C        0      0        2 
   2   chr2_59502971     HCab    T    C        0      0        2 
   2   chr2_59502971     HPrz    T    C      0.5      1        2 
   2   chr2_59502971     ZBoe    T    C        0      0        2 
   2   chr2_59502971     ZGre    T    C        0      0        2 
   2   chr2_59502971     ZHar    T    C        0      0        2 
   2   chr2_59502971   Sample    T    C        0      0        2 
   2   chr2_59504452     AAsi    A    G        0      0        2 
   2   chr2_59504452     AKia    A    G        0      0        2 
   2   chr2_59504452     AOna    A    G        0      0        2 
   2   chr2_59504452     ASom    A    G        0      0        2 
   2   chr2_59504452     HCab    A    G        0      0        2 
   2   chr2_59504452     HPrz    A    G        0      0        2 
   2   chr2_59504452     ZBoe    A    G        0      0        2 
   2   chr2_59504452     ZGre    A    G        0      0        2 
   2   chr2_59504452     ZHar    A    G        1      2        2 
   2   chr2_59504452   Sample    A    G        0      0        2 
   2   chr2_59507056     AAsi    T    C        0      0        2 
   2   chr2_59507056     AKia    T    C        0      0        2 
   2   chr2_59507056     AOna    T    C        0      0        2 
   2   chr2_59507056     ASom    T    C        0      0        2 
   2   chr2_59507056     HCab    T    C        1      2        2 
   2   chr2_59507056     HPrz    T    C        1      2        2 
   2   chr2_59507056     ZBoe    T    C        0      0        2 
   2   chr2_59507056     ZGre    T    C        0      0        2 
   2   chr2_59507056     ZHar    T    C        0      0        2 
   2   chr2_59507056   Sample    T    C        1      2        2 
   2   chr2_59507160     AAsi    T    C        0      0        2 
   2   chr2_59507160     AKia    T    C        0      0        2 
   2   chr2_59507160     AOna    T    C        1      2        2 
   2   chr2_59507160     ASom    T    C        0      0        2 
   2   chr2_59507160     HCab    T    C        0      0        2 
   2   chr2_59507160     HPrz    T    C        0      0        2 
   2   chr2_59507160     ZBoe    T    C        0      0        2 
   2   chr2_59507160     ZGre    T    C        0      0        2 
   2   chr2_59507160     ZHar    T    C        0      0        2 
   2   chr2_59507160   Sample    T    C        0      0        2 
   2   chr2_59511285     AAsi    C    G        0      0        2 
   2   chr2_59511285     AKia    C    G        0      0        2 
   2   chr2_59511285     AOna    C    G        0      0        2 
   2   chr2_59511285     ASom    C    G        0      0        2 
   2   chr2_59511285     HCab    C    G        1      2        2 
   2   chr2_59511285     HPrz    C    G        1      2        2 
   2   chr2_59511285     ZBoe    C    G        0      0        2 
   2   chr2_59511285     ZGre    C    G        0      0        2 
   2   chr2_59511285     ZHar    C    G        0      0        2 
   2   chr2_59511285   Sample    C    G        1      2        2 
   2   chr2_59511901     AAsi    C    T        0      0        2 
   2   chr2_59511901     AKia    C    T        0      0        2 
   2   chr2_59511901     AOna    C    T        0      0        2 
   2   chr2_59511901     ASom    C    T        0      0        2 
   2   chr2_59511901     HCab    C    T        0      0        2 
   2   chr2_59511901     HPrz    C    T        0      0        2 
   2   chr2_59511901     ZBoe    C    T      0.5      1        2 
   2   chr2_59511901     ZGre    C    T        0      0        2 
   2   chr2_59511901     ZHar    C    T        0      0        2 
   2   chr2_59511901   Sample    C    T        0      0        2 
   2   chr2_59526884     AAsi    A    G        0      0        2 
   2   chr2_59526884     AKia    A    G        0      0        2 
   2   chr2_59526884     AOna    A    G        0      0        2 
   2   chr2_59526884     ASom    A    G        0      0        2 
   2   chr2_59526884     HCab    A    G        0      0        2 
   2   chr2_59526884     HPrz    A    G        0      0        2 
   2   chr2_59526884     ZBoe    A    G        0      0        2 
   2   chr2_59526884     ZGre    A    G        0      0        2 
   2   chr2_59526884     ZHar    A    G      0.5      1        2 
   2   chr2_59526884   Sample    A    G        0      0        2 
   2   chr2_59527285     AAsi    G    T        0      0        2 
   2   chr2_59527285     AKia    G    T        0      0        2 
   2   chr2_59527285     AOna    G    T        0      0        2 
   2   chr2_59527285     ASom    G    T        0      0        2 
   2   chr2_59527285     HCab    G    T        1      2        2 
   2   chr2_59527285     HPrz    G    T        1      2        2 
   2   chr2_59527285     ZBoe    G    T        0      0        2 
   2   chr2_59527285     ZGre    G    T        0      0        2 
   2   chr2_59527285     ZHar    G    T        0      0        2 
   2   chr2_59527285   Sample    G    T        1      2        2 
   2   chr2_59528771     AAsi    T    C        0      0        2 
   2   chr2_59528771     AKia    T    C        0      0        2 
   2   chr2_59528771     AOna    T    C        0      0        2 
   2   chr2_59528771     ASom    T    C        0      0        2 
   2   chr2_59528771     HCab    T    C        0      0        2 
   2   chr2_59528771     HPrz    T    C        0      0        2 
   2   chr2_59528771     ZBoe    T    C        0      0        2 
   2   chr2_59528771     ZGre    T    C        0      0        2 
   2   chr2_59528771     ZHar    T    C        1      2        2 
   2   chr2_59528771   Sample    T    C        0      0        2 
   2   chr2_59530056     AAsi    C    T        0      0        2 
   2   chr2_59530056     AKia    C    T        0      0        2 
   2   chr2_59530056     AOna    C    T        0      0        2 
   2   chr2_59530056     ASom    C    T        0      0        2 
   2   chr2_59530056     HCab    C    T        1      2        2 
   2   chr2_59530056     HPrz    C    T        1      2        2 
   2   chr2_59530056     ZBoe    C    T        0      0        2 
   2   chr2_59530056     ZGre    C    T        0      0        2 
   2   chr2_59530056     ZHar    C    T        0      0        2 
   2   chr2_59530056   Sample    C    T        1      2        2 
   2   chr2_59532483     AAsi    A    G        0      0        2 
   2   chr2_59532483     AKia    A    G        0      0        2 
   2   chr2_59532483     AOna    A    G        0      0        2 
   2   chr2_59532483     ASom    A    G        0      0        2 
   2   chr2_59532483     HCab    A    G        0      0        2 
   2   chr2_59532483     HPrz    A    G        0      0        2 
   2   chr2_59532483     ZBoe    A    G        1      2        2 
   2   chr2_59532483     ZGre    A    G        0      0        2 
   2   chr2_59532483     ZHar    A    G        0      0        2 
   2   chr2_59532483   Sample    A    G        0      0        2 
   2   chr2_59535439     AAsi    G    A        1      2        2 
   2   chr2_59535439     AKia    G    A        1      2        2 
   2   chr2_59535439     AOna    G    A        1      2        2 
   2   chr2_59535439     ASom    G    A        1      2        2 
   2   chr2_59535439     HCab    G    A        0      0        2 
   2   chr2_59535439     HPrz    G    A        0      0        2 
   2   chr2_59535439     ZBoe    G    A        0      0        2 
   2   chr2_59535439     ZGre    G    A        0      0        2 
   2   chr2_59535439     ZHar    G    A        0      0        2 
   2   chr2_59535439   Sample    G    A        0      0        2 
   2   chr2_59535545     AAsi    C    T        0      0        2 
   2   chr2_59535545     AKia    C    T        0      0        2 
   2   chr2_59535545     AOna    C    T        0      0        2 
   2   chr2_59535545     ASom    C    T        0      0        2 
   2   chr2_59535545     HCab    C    T        1      2        2 
   2   chr2_59535545     HPrz    C    T        1      2        2 
   2   chr2_59535545     ZBoe    C    T        0      0        2 
   2   chr2_59535545     ZGre    C    T        0      0        2 
   2   chr2_59535545     ZHar    C    T        0      0        2 
   2   chr2_59535545   Sample    C    T        1      2        2 
   2   chr2_59538893     AAsi    A    G        0      0        2 
   2   chr2_59538893     AKia    A    G        1      2        2 
   2   chr2_59538893     AOna    A    G        1      2        2 
   2   chr2_59538893     ASom    A    G        0      0        2 
   2   chr2_59538893     HCab    A    G        0      0        2 
   2   chr2_59538893     HPrz    A    G        0      0        2 
   2   chr2_59538893     ZBoe    A    G        0      0        2 
   2   chr2_59538893     ZGre    A    G        0      0        2 
   2   chr2_59538893     ZHar    A    G        0      0        2 
   2   chr2_59538893   Sample    A    G        0      0        2 
   2   chr2_59540111     AAsi    G    T        0      0        2 
   2   chr2_59540111     AKia    G    T        0      0        2 
   2   chr2_59540111     AOna    G    T        0      0        2 
   2   chr2_59540111     ASom    G    T        0      0        2 
   2   chr2_59540111     HCab    G    T        1      2        2 
   2   chr2_59540111     HPrz    G    T        1      2        2 
   2   chr2_59540111     ZBoe    G    T        0      0        2 
   2   chr2_59540111     ZGre    G    T        0      0        2 
   2   chr2_59540111     ZHar    G    T        0      0        2 
   2   chr2_59540111   Sample    G    T        1      2        2 
   2   chr2_59547888     AAsi    T    C        0      0        2 
   2   chr2_59547888     AKia    T    C        0      0        2 
   2   chr2_59547888     AOna    T    C        0      0        2 
   2   chr2_59547888     ASom    T    C        0      0        2 
   2   chr2_59547888     HCab    T    C        0      0        2 
   2   chr2_59547888     HPrz    T    C      0.5      1        2 
   2   chr2_59547888     ZBoe    T    C        0      0        2 
   2   chr2_59547888     ZGre    T    C        0      0        2 
   2   chr2_59547888     ZHar    T    C        0      0        2 
   2   chr2_59547888   Sample    T    C        1      2        2 
   2   chr2_59548193     AAsi    T    C        0      0        2 
   2   chr2_59548193     AKia    T    C        0      0        2 
   2   chr2_59548193     AOna    T    C        0      0        2 
   2   chr2_59548193     ASom    T    C        0      0        2 
   2   chr2_59548193     HCab    T    C        0      0        2 
   2   chr2_59548193     HPrz    T    C      0.5      1        2 
   2   chr2_59548193     ZBoe    T    C        0      0        2 
   2   chr2_59548193     ZGre    T    C        0      0        2 
   2   chr2_59548193     ZHar    T    C        0      0        2 
   2   chr2_59548193   Sample    T    C        0      0        2 
   2   chr2_59548359     AAsi    T    C        1      2        2 
   2   chr2_59548359     AKia    T    C        0      0        2 
   2   chr2_59548359     AOna    T    C        0      0        2 
   2   chr2_59548359     ASom    T    C        1      2        2 
   2   chr2_59548359     HCab    T    C        0      0        2 
   2   chr2_59548359     HPrz    T    C        0      0        2 
   2   chr2_59548359     ZBoe    T    C        0      0        2 
   2   chr2_59548359     ZGre    T    C        0      0        2 
   2   chr2_59548359     ZHar    T    C        0      0        2 
   2   chr2_59548359   Sample    T    C        0      0        2 
   2   chr2_59548431     AAsi    T    C        0      0        2 
   2   chr2_59548431     AKia    T    C        0      0        2 
   2   chr2_59548431     AOna    T    C        0      0        2 
   2   chr2_59548431     ASom    T    C        0      0        2 
   2   chr2_59548431     HCab    T    C        0      0        2 
   2   chr2_59548431     HPrz    T    C        0      0        2 
   2   chr2_59548431     ZBoe    T    C      0.5      1        2 
   2   chr2_59548431     ZGre    T    C        0      0        2 
   2   chr2_59548431     ZHar    T    C        0      0        2 
   2   chr2_59548431   Sample    T    C        0      0        2 
   2   chr2_59552096     AAsi    A    G        0      0        2 
   2   chr2_59552096     AKia    A    G        1      2        2 
   2   chr2_59552096     AOna    A    G        1      2        2 
   2   chr2_59552096     ASom    A    G        0      0        2 
   2   chr2_59552096     HCab    A    G        0      0        2 
   2   chr2_59552096     HPrz    A    G        0      0        2 
   2   chr2_59552096     ZBoe    A    G        0      0        2 
   2   chr2_59552096     ZGre    A    G        0      0        2 
   2   chr2_59552096     ZHar    A    G        0      0        2 
   2   chr2_59552096   Sample    A    G        0      0        2 
   2   chr2_59552496     AAsi    T    C        1      2        2 
   2   chr2_59552496     AKia    T    C        0      0        2 
   2   chr2_59552496     AOna    T    C        0      0        2 
   2   chr2_59552496     ASom    T    C        1      2        2 
   2   chr2_59552496     HCab    T    C        0      0        2 
   2   chr2_59552496     HPrz    T    C        0      0        2 
   2   chr2_59552496     ZBoe    T    C        0      0        2 
   2   chr2_59552496     ZGre    T    C        0      0        2 
   2   chr2_59552496     ZHar    T    C        0      0        2 
   2   chr2_59552496   Sample    T    C        0      0        2 
   2   chr2_59555791     AAsi    T    C        0      0        2 
   2   chr2_59555791     AKia    T    C        0      0        2 
   2   chr2_59555791     AOna    T    C        0      0        2 
   2   chr2_59555791     ASom    T    C        0      0        2 
   2   chr2_59555791     HCab    T    C        0      0        2 
   2   chr2_59555791     HPrz    T    C        0      0        2 
   2   chr2_59555791     ZBoe    T    C      0.5      1        2 
   2   chr2_59555791     ZGre    T    C        0      0        2 
   2   chr2_59555791     ZHar    T    C        0      0        2 
   2   chr2_59555791   Sample    T    C        0      0        2 
   2   chr2_59558336     AAsi    G    A        0      0        2 
   2   chr2_59558336     AKia    G    A        0      0        2 
   2   chr2_59558336     AOna    G    A        0      0        2 
   2   chr2_59558336     ASom    G    A        0      0        2 
   2   chr2_59558336     HCab    G    A      0.5      1        2 
   2   chr2_59558336     HPrz    G    A        0      0        2 
   2   chr2_59558336     ZBoe    G    A        0      0        2 
   2   chr2_59558336     ZGre    G    A        0      0        2 
   2   chr2_59558336     ZHar    G    A        0      0        2 
   2   chr2_59558336   Sample    G    A        0      0        2 
   2   chr2_59565882     AAsi    C    T        0      0        2 
   2   chr2_59565882     AKia    C    T        0      0        2 
   2   chr2_59565882     AOna    C    T        0      0        2 
   2   chr2_59565882     ASom    C    T        0      0        2 
   2   chr2_59565882     HCab    C    T        0      0        2 
   2   chr2_59565882     HPrz    C    T        0      0        2 
   2   chr2_59565882     ZBoe    C    T      0.5      1        2 
   2   chr2_59565882     ZGre    C    T        0      0        2 
   2   chr2_59565882     ZHar    C    T        0      0        2 
   2   chr2_59565882   Sample    C    T        0      0        2 
   2   chr2_59567509     AAsi    C    G        0      0        2 
   2   chr2_59567509     AKia    C    G        0      0        2 
   2   chr2_59567509     AOna    C    G        0      0        2 
   2   chr2_59567509     ASom    C    G        0      0        2 
   2   chr2_59567509     HCab    C    G        0      0        2 
   2   chr2_59567509     HPrz    C    G        0      0        2 
   2   chr2_59567509     ZBoe    C    G      0.5      1        2 
   2   chr2_59567509     ZGre    C    G        0      0        2 
   2   chr2_59567509     ZHar    C    G        0      0        2 
   2   chr2_59567509   Sample    C    G        0      0        2 
   2   chr2_59568479     AAsi    C    G        0      0        2 
   2   chr2_59568479     AKia    C    G        0      0        2 
   2   chr2_59568479     AOna    C    G        0      0        2 
   2   chr2_59568479     ASom    C    G        0      0        2 
   2   chr2_59568479     HCab    C    G        0      0        2 
   2   chr2_59568479     HPrz    C    G        0      0        2 
   2   chr2_59568479     ZBoe    C    G        0      0        2 
   2   chr2_59568479     ZGre    C    G        0      0        2 
   2   chr2_59568479     ZHar    C    G      0.5      1        2 
   2   chr2_59568479   Sample    C    G        0      0        2 
   2   chr2_59571123     AAsi    C    T        0      0        2 
   2   chr2_59571123     AKia    C    T        0      0        2 
   2   chr2_59571123     AOna    C    T        0      0        2 
   2   chr2_59571123     ASom    C    T        0      0        2 
   2   chr2_59571123     HCab    C    T        1      2        2 
   2   chr2_59571123     HPrz    C    T      0.5      1        2 
   2   chr2_59571123     ZBoe    C    T        0      0        2 
   2   chr2_59571123     ZGre    C    T        0      0        2 
   2   chr2_59571123     ZHar    C    T        0      0        2 
   2   chr2_59571123   Sample    C    T        1      2        2 
   2   chr2_59573181     AAsi    A    G        0      0        2 
   2   chr2_59573181     AKia    A    G        1      2        2 
   2   chr2_59573181     AOna    A    G        1      2        2 
   2   chr2_59573181     ASom    A    G        0      0        2 
   2   chr2_59573181     HCab    A    G        0      0        2 
   2   chr2_59573181     HPrz    A    G        0      0        2 
   2   chr2_59573181     ZBoe    A    G        0      0        2 
   2   chr2_59573181     ZGre    A    G        0      0        2 
   2   chr2_59573181     ZHar    A    G        0      0        2 
   2   chr2_59573181   Sample    A    G        0      0        2 
   2   chr2_59573365     AAsi    T    C        0      0        2 
   2   chr2_59573365     AKia    T    C        0      0        2 
   2   chr2_59573365     AOna    T    C        0      0        2 
   2   chr2_59573365     ASom    T    C        0      0        2 
   2   chr2_59573365     HCab    T    C        0      0        2 
   2   chr2_59573365     HPrz    T    C        0      0        2 
   2   chr2_59573365     ZBoe    T    C        0      0        2 
   2   chr2_59573365     ZGre    T    C        0      0        2 
   2   chr2_59573365     ZHar    T    C        1      2        2 
   2   chr2_59573365   Sample    T    C        0      0        2 
   2   chr2_59573650     AAsi    G    A        0      0        2 
   2   chr2_59573650     AKia    G    A        0      0        2 
   2   chr2_59573650     AOna    G    A        0      0        2 
   2   chr2_59573650     ASom    G    A        0      0        2 
   2   chr2_59573650     HCab    G    A        0      0        2 
   2   chr2_59573650     HPrz    G    A        0      0        2 
   2   chr2_59573650     ZBoe    G    A      0.5      1        2 
   2   chr2_59573650     ZGre    G    A        0      0        2 
   2   chr2_59573650     ZHar    G    A        0      0        2 
   2   chr2_59573650   Sample    G    A        0      0        2 
   2   chr2_59579275     AAsi    C    G        0      0        2 
   2   chr2_59579275     AKia    C    G        0      0        2 
   2   chr2_59579275     AOna    C    G        0      0        2 
   2   chr2_59579275     ASom    C    G      0.5      1        2 
   2   chr2_59579275     HCab    C    G        0      0        2 
   2   chr2_59579275     HPrz    C    G        0      0        2 
   2   chr2_59579275     ZBoe    C    G        0      0        2 
   2   chr2_59579275     ZGre    C    G        0      0        2 
   2   chr2_59579275     ZHar    C    G        0      0        2 
   2   chr2_59579275   Sample    C    G        0      0        2 
   2   chr2_59579426     AAsi    A    C        0      0        2 
   2   chr2_59579426     AKia    A    C        0      0        2 
   2   chr2_59579426     AOna    A    C        0      0        2 
   2   chr2_59579426     ASom    A    C        0      0        2 
   2   chr2_59579426     HCab    A    C        0      0        2 
   2   chr2_59579426     HPrz    A    C        0      0        2 
   2   chr2_59579426     ZBoe    A    C        0      0        2 
   2   chr2_59579426     ZGre    A    C        0      0        2 
   2   chr2_59579426     ZHar    A    C        1      2        2 
   2   chr2_59579426   Sample    A    C        0      0        2 
   2   chr2_59580229     AAsi    A    G        0      0        2 
   2   chr2_59580229     AKia    A    G        0      0        2 
   2   chr2_59580229     AOna    A    G        0      0        2 
   2   chr2_59580229     ASom    A    G        1      2        2 
   2   chr2_59580229     HCab    A    G        0      0        2 
   2   chr2_59580229     HPrz    A    G        0      0        2 
   2   chr2_59580229     ZBoe    A    G        0      0        2 
   2   chr2_59580229     ZGre    A    G        0      0        2 
   2   chr2_59580229     ZHar    A    G        0      0        2 
   2   chr2_59580229   Sample    A    G        0      0        2 
   2   chr2_59582345     AAsi    C    T        1      2        2 
   2   chr2_59582345     AKia    C    T        0      0        2 
   2   chr2_59582345     AOna    C    T        0      0        2 
   2   chr2_59582345     ASom    C    T        1      2        2 
   2   chr2_59582345     HCab    C    T        0      0        2 
   2   chr2_59582345     HPrz    C    T        0      0        2 
   2   chr2_59582345     ZBoe    C    T        0      0        2 
   2   chr2_59582345     ZGre    C    T        0      0        2 
   2   chr2_59582345     ZHar    C    T        0      0        2 
   2   chr2_59582345   Sample    C    T        0      0        2 
   2   chr2_59583084     AAsi    A    G        1      2        2 
   2   chr2_59583084     AKia    A    G        0      0        2 
   2   chr2_59583084     AOna    A    G        0      0        2 
   2   chr2_59583084     ASom    A    G        1      2        2 
   2   chr2_59583084     HCab    A    G        0      0        2 
   2   chr2_59583084     HPrz    A    G        0      0        2 
   2   chr2_59583084     ZBoe    A    G        0      0        2 
   2   chr2_59583084     ZGre    A    G        0      0        2 
   2   chr2_59583084     ZHar    A    G        0      0        2 
   2   chr2_59583084   Sample    A    G        0      0        2 
   2   chr2_59601919     AAsi    G    C        0      0        2 
   2   chr2_59601919     AKia    G    C        0      0        2 
   2   chr2_59601919     AOna    G    C        0      0        2 
   2   chr2_59601919     ASom    G    C        0      0        2 
   2   chr2_59601919     HCab    G    C        1      2        2 
   2   chr2_59601919     HPrz    G    C        1      2        2 
   2   chr2_59601919     ZBoe    G    C        0      0        2 
   2   chr2_59601919     ZGre    G    C        0      0        2 
   2   chr2_59601919     ZHar    G    C        0      0        2 
   2   chr2_59601919   Sample    G    C        1      2        2 
   2   chr2_59603786     AAsi    G    A        0      0        2 
   2   chr2_59603786     AKia    G    A        1      2        2 
   2   chr2_59603786     AOna    G    A        1      2        2 
   2   chr2_59603786     ASom    G    A        0      0        2 
   2   chr2_59603786     HCab    G    A        0      0        2 
   2   chr2_59603786     HPrz    G    A        0      0        2 
   2   chr2_59603786     ZBoe    G    A        0      0        2 
   2   chr2_59603786     ZGre    G    A        0      0        2 
   2   chr2_59603786     ZHar    G    A        0      0        2 
   2   chr2_59603786   Sample    G    A        0      0        2 
   2   chr2_59604179     AAsi    A    G        0      0        2 
   2   chr2_59604179     AKia    A    G        1      2        2 
   2   chr2_59604179     AOna    A    G        1      2        2 
   2   chr2_59604179     ASom    A    G        0      0        2 
   2   chr2_59604179     HCab    A    G        0      0        2 
   2   chr2_59604179     HPrz    A    G        0      0        2 
   2   chr2_59604179     ZBoe    A    G        0      0        2 
   2   chr2_59604179     ZGre    A    G        0      0        2 
   2   chr2_59604179     ZHar    A    G        0      0        2 
   2   chr2_59604179   Sample    A    G        0      0        2 
   2   chr2_59607319     AAsi    T    C        0      0        2 
   2   chr2_59607319     AKia    T    C        0      0        2 
   2   chr2_59607319     AOna    T    C        0      0        2 
   2   chr2_59607319     ASom    T    C        0      0        2 
   2   chr2_59607319     HCab    T    C        0      0        2 
   2   chr2_59607319     HPrz    T    C        0      0        2 
   2   chr2_59607319     ZBoe    T    C        0      0        2 
   2   chr2_59607319     ZGre    T    C      0.5      1        2 
   2   chr2_59607319     ZHar    T    C        0      0        2 
   2   chr2_59607319   Sample    T    C        0      0        2 
   2   chr2_59610005     AAsi    A    G        0      0        2 
   2   chr2_59610005     AKia    A    G        0      0        2 
   2   chr2_59610005     AOna    A    G        1      2        2 
   2   chr2_59610005     ASom    A    G        0      0        2 
   2   chr2_59610005     HCab    A    G        0      0        2 
   2   chr2_59610005     HPrz    A    G        0      0        2 
   2   chr2_59610005     ZBoe    A    G        0      0        2 
   2   chr2_59610005     ZGre    A    G        0      0        2 
   2   chr2_59610005     ZHar    A    G        0      0        2 
   2   chr2_59610005   Sample    A    G        0      0        2 
   2   chr2_59611659     AAsi    T    C        0      0        2 
   2   chr2_59611659     AKia    T    C        0      0        2 
   2   chr2_59611659     AOna    T    C        0      0        2 
   2   chr2_59611659     ASom    T    C        0      0        2 
   2   chr2_59611659     HCab    T    C        0      0        2 
   2   chr2_59611659     HPrz    T    C        0      0        2 
   2   chr2_59611659     ZBoe    T    C        0      0        2 
   2   chr2_59611659     ZGre    T    C        1      2        2 
   2   chr2_59611659     ZHar    T    C        1      2        2 
   2   chr2_59611659   Sample    T    C        0      0        2 
   2   chr2_59615361     AAsi    G    A        0      0        2 
   2   chr2_59615361     AKia    G    A        0      0        2 
   2   chr2_59615361     AOna    G    A        0      0        2 
   2   chr2_59615361     ASom    G    A        0      0        2 
   2   chr2_59615361     HCab    G    A        1      2        2 
   2   chr2_59615361     HPrz    G    A        1      2        2 
   2   chr2_59615361     ZBoe    G    A        0      0        2 
   2   chr2_59615361     ZGre    G    A        0      0        2 
   2   chr2_59615361     ZHar    G    A        0      0        2 
   2   chr2_59615361   Sample    G    A        1      2        2 
   2   chr2_59615741     AAsi    A    G        0      0        2 
   2   chr2_59615741     AKia    A    G        0      0        2 
   2   chr2_59615741     AOna    A    G        0      0        2 
   2   chr2_59615741     ASom    A    G        0      0        2 
   2   chr2_59615741     HCab    A    G        1      2        2 
   2   chr2_59615741     HPrz    A    G        1      2        2 
   2   chr2_59615741     ZBoe    A    G        0      0        2 
   2   chr2_59615741     ZGre    A    G        0      0        2 
   2   chr2_59615741     ZHar    A    G        0      0        2 
   2   chr2_59615741   Sample    A    G        1      2        2 
   2   chr2_59616293     AAsi    T    C        0      0        2 
   2   chr2_59616293     AKia    T    C        0      0        2 
   2   chr2_59616293     AOna    T    C        0      0        2 
   2   chr2_59616293     ASom    T    C        0      0        2 
   2   chr2_59616293     HCab    T    C        1      2        2 
   2   chr2_59616293     HPrz    T    C        1      2        2 
   2   chr2_59616293     ZBoe    T    C        0      0        2 
   2   chr2_59616293     ZGre    T    C        0      0        2 
   2   chr2_59616293     ZHar    T    C        0      0        2 
   2   chr2_59616293   Sample    T    C        1      2        2 
   2   chr2_59618332     AAsi    A    G        0      0        2 
   2   chr2_59618332     AKia    A    G        1      2        2 
   2   chr2_59618332     AOna    A    G        0      0        2 
   2   chr2_59618332     ASom    A    G        0      0        2 
   2   chr2_59618332     HCab    A    G        0      0        2 
   2   chr2_59618332     HPrz    A    G        0      0        2 
   2   chr2_59618332     ZBoe    A    G        0      0        2 
   2   chr2_59618332     ZGre    A    G        0      0        2 
   2   chr2_59618332     ZHar    A    G        0      0        2 
   2   chr2_59618332   Sample    A    G        0      0        2 
   2   chr2_59625286     AAsi    G    T        0      0        2 
   2   chr2_59625286     AKia    G    T        0      0        2 
   2   chr2_59625286     AOna    G    T        1      2        2 
   2   chr2_59625286     ASom    G    T        0      0        2 
   2   chr2_59625286     HCab    G    T        0      0        2 
   2   chr2_59625286     HPrz    G    T        0      0        2 
   2   chr2_59625286     ZBoe    G    T        0      0        2 
   2   chr2_59625286     ZGre    G    T        0      0        2 
   2   chr2_59625286     ZHar    G    T        0      0        2 
   2   chr2_59625286   Sample    G    T        0      0        2 
   2   chr2_59626942     AAsi    A    G        0      0        2 
   2   chr2_59626942     AKia    A    G        0      0        2 
   2   chr2_59626942     AOna    A    G        0      0        2 
   2   chr2_59626942     ASom    A    G        0      0        2 
   2   chr2_59626942     HCab    A    G        0      0        2 
   2   chr2_59626942     HPrz    A    G      0.5      1        2 
   2   chr2_59626942     ZBoe    A    G        0      0        2 
   2   chr2_59626942     ZGre    A    G        0      0        2 
   2   chr2_59626942     ZHar    A    G        0      0        2 
   2   chr2_59626942   Sample    A    G        0      0        2 
   2   chr2_59633537     AAsi    C    A        0      0        2 
   2   chr2_59633537     AKia    C    A        0      0        2 
   2   chr2_59633537     AOna    C    A        0      0        2 
   2   chr2_59633537     ASom    C    A        0      0        2 
   2   chr2_59633537     HCab    C    A        1      2        2 
   2   chr2_59633537     HPrz    C    A        1      2        2 
   2   chr2_59633537     ZBoe    C    A        0      0        2 
   2   chr2_59633537     ZGre    C    A        0      0        2 
   2   chr2_59633537     ZHar    C    A        0      0        2 
   2   chr2_59633537   Sample    C    A        1      2        2 
   2   chr2_59641398     AAsi    T    G        0      0        2 
   2   chr2_59641398     AKia    T    G        0      0        2 
   2   chr2_59641398     AOna    T    G        0      0        2 
   2   chr2_59641398     ASom    T    G        0      0        2 
   2   chr2_59641398     HCab    T    G        1      2        2 
   2   chr2_59641398     HPrz    T    G        1      2        2 
   2   chr2_59641398     ZBoe    T    G        0      0        2 
   2   chr2_59641398     ZGre    T    G        0      0        2 
   2   chr2_59641398     ZHar    T    G        0      0        2 
   2   chr2_59641398   Sample    T    G        1      2        2 
   2   chr2_59644539     AAsi    T    C        0      0        2 
   2   chr2_59644539     AKia    T    C      0.5      1        2 
   2   chr2_59644539     AOna    T    C        0      0        2 
   2   chr2_59644539     ASom    T    C        0      0        2 
   2   chr2_59644539     HCab    T    C        0      0        2 
   2   chr2_59644539     HPrz    T    C        0      0        2 
   2   chr2_59644539     ZBoe    T    C        0      0        2 
   2   chr2_59644539     ZGre    T    C        0      0        2 
   2   chr2_59644539     ZHar    T    C        0      0        2 
   2   chr2_59644539   Sample    T    C        0      0        2 
   2   chr2_59645820     AAsi    C    A        0      0        2 
   2   chr2_59645820     AKia    C    A        1      2        2 
   2   chr2_59645820     AOna    C    A        0      0        2 
   2   chr2_59645820     ASom    C    A        0      0        2 
   2   chr2_59645820     HCab    C    A        0      0        2 
   2   chr2_59645820     HPrz    C    A        0      0        2 
   2   chr2_59645820     ZBoe    C    A        0      0        2 
   2   chr2_59645820     ZGre    C    A        0      0        2 
   2   chr2_59645820     ZHar    C    A        0      0        2 
   2   chr2_59645820   Sample    C    A        0      0        2 
   2   chr2_59646384     AAsi    A    C        0      0        2 
   2   chr2_59646384     AKia    A    C        0      0        2 
   2   chr2_59646384     AOna    A    C        0      0        2 
   2   chr2_59646384     ASom    A    C        0      0        2 
   2   chr2_59646384     HCab    A    C        1      2        2 
   2   chr2_59646384     HPrz    A    C        1      2        2 
   2   chr2_59646384     ZBoe    A    C        0      0        2 
   2   chr2_59646384     ZGre    A    C        0      0        2 
   2   chr2_59646384     ZHar    A    C        0      0        2 
   2   chr2_59646384   Sample    A    C        1      2        2 
   2   chr2_59647086     AAsi    C    T        0      0        2 
   2   chr2_59647086     AKia    C    T        0      0        2 
   2   chr2_59647086     AOna    C    T        0      0        2 
   2   chr2_59647086     ASom    C    T        0      0        2 
   2   chr2_59647086     HCab    C    T        1      2        2 
   2   chr2_59647086     HPrz    C    T        1      2        2 
   2   chr2_59647086     ZBoe    C    T        0      0        2 
   2   chr2_59647086     ZGre    C    T        0      0        2 
   2   chr2_59647086     ZHar    C    T        0      0        2 
   2   chr2_59647086   Sample    C    T        1      2        2 
   2   chr2_59647582     AAsi    A    G        0      0        2 
   2   chr2_59647582     AKia    A    G        0      0        2 
   2   chr2_59647582     AOna    A    G        0      0        2 
   2   chr2_59647582     ASom    A    G        0      0        2 
   2   chr2_59647582     HCab    A    G        0      0        2 
   2   chr2_59647582     HPrz    A    G        0      0        2 
   2   chr2_59647582     ZBoe    A    G      0.5      1        2 
   2   chr2_59647582     ZGre    A    G        0      0        2 
   2   chr2_59647582     ZHar    A    G        0      0        2 
   2   chr2_59647582   Sample    A    G        0      0        2 
   2   chr2_59649042     AAsi    A    G        0      0        2 
   2   chr2_59649042     AKia    A    G        0      0        2 
   2   chr2_59649042     AOna    A    G        0      0        2 
   2   chr2_59649042     ASom    A    G        0      0        2 
   2   chr2_59649042     HCab    A    G        1      2        2 
   2   chr2_59649042     HPrz    A    G        1      2        2 
   2   chr2_59649042     ZBoe    A    G        0      0        2 
   2   chr2_59649042     ZGre    A    G        0      0        2 
   2   chr2_59649042     ZHar    A    G        0      0        2 
   2   chr2_59649042   Sample    A    G        1      2        2 
   2   chr2_59655323     AAsi    T    C        0      0        2 
   2   chr2_59655323     AKia    T    C        1      2        2 
   2   chr2_59655323     AOna    T    C        1      2        2 
   2   chr2_59655323     ASom    T    C        0      0        2 
   2   chr2_59655323     HCab    T    C        0      0        2 
   2   chr2_59655323     HPrz    T    C        0      0        2 
   2   chr2_59655323     ZBoe    T    C        0      0        2 
   2   chr2_59655323     ZGre    T    C        0      0        2 
   2   chr2_59655323     ZHar    T    C        0      0        2 
   2   chr2_59655323   Sample    T    C        0      0        2 
   2   chr2_59657516     AAsi    T    C        0      0        2 
   2   chr2_59657516     AKia    T    C        0      0        2 
   2   chr2_59657516     AOna    T    C        0      0        2 
   2   chr2_59657516     ASom    T    C        0      0        2 
   2   chr2_59657516     HCab    T    C        1      2        2 
   2   chr2_59657516     HPrz    T    C        1      2        2 
   2   chr2_59657516     ZBoe    T    C        0      0        2 
   2   chr2_59657516     ZGre    T    C        0      0        2 
   2   chr2_59657516     ZHar    T    C        0      0        2 
   2   chr2_59657516   Sample    T    C        1      2        2 
   2   chr2_59662626     AAsi    T    C        0      0        2 
   2   chr2_59662626     AKia    T    C        0      0        2 
   2   chr2_59662626     AOna    T    C        0      0        2 
   2   chr2_59662626     ASom    T    C        0      0        2 
   2   chr2_59662626     HCab    T    C        0      0        2 
   2   chr2_59662626     HPrz    T    C        0      0        2 
   2   chr2_59662626     ZBoe    T    C        0      0        2 
   2   chr2_59662626     ZGre    T    C        0      0        2 
   2   chr2_59662626     ZHar    T    C        1      2        2 
   2   chr2_59662626   Sample    T    C        0      0        2 
   2   chr2_59669435     AAsi    T    A        0      0        2 
   2   chr2_59669435     AKia    T    A        0      0        2 
   2   chr2_59669435     AOna    T    A        0      0        2 
   2   chr2_59669435     ASom    T    A        0      0        2 
   2   chr2_59669435     HCab    T    A        0      0        2 
   2   chr2_59669435     HPrz    T    A      0.5      1        2 
   2   chr2_59669435     ZBoe    T    A        0      0        2 
   2   chr2_59669435     ZGre    T    A        0      0        2 
   2   chr2_59669435     ZHar    T    A        0      0        2 
   2   chr2_59669435   Sample    T    A        0      0        2 
   2   chr2_59670518     AAsi    G    T        0      0        2 
   2   chr2_59670518     AKia    G    T        0      0        2 
   2   chr2_59670518     AOna    G    T        0      0        2 
   2   chr2_59670518     ASom    G    T        0      0        2 
   2   chr2_59670518     HCab    G    T        1      2        2 
   2   chr2_59670518     HPrz    G    T        1      2        2 
   2   chr2_59670518     ZBoe    G    T        0      0        2 
   2   chr2_59670518     ZGre    G    T        0      0        2 
   2   chr2_59670518     ZHar    G    T        0      0        2 
   2   chr2_59670518   Sample    G    T        1      2        2 
   2   chr2_59673602     AAsi    T    C        0      0        2 
   2   chr2_59673602     AKia    T    C        0      0        2 
   2   chr2_59673602     AOna    T    C        0      0        2 
   2   chr2_59673602     ASom    T    C      0.5      1        2 
   2   chr2_59673602     HCab    T    C        0      0        2 
   2   chr2_59673602     HPrz    T    C        0      0        2 
   2   chr2_59673602     ZBoe    T    C        0      0        2 
   2   chr2_59673602     ZGre    T    C        0      0        2 
   2   chr2_59673602     ZHar    T    C        0      0        2 
   2   chr2_59673602   Sample    T    C        0      0        2 
   2   chr2_59673623     AAsi    G    A        0      0        2 
   2   chr2_59673623     AKia    G    A        0      0        2 
   2   chr2_59673623     AOna    G    A        0      0        2 
   2   chr2_59673623     ASom    G    A        0      0        2 
   2   chr2_59673623     HCab    G    A        0      0        2 
   2   chr2_59673623     HPrz    G    A      0.5      1        2 
   2   chr2_59673623     ZBoe    G    A        0      0        2 
   2   chr2_59673623     ZGre    G    A        0      0        2 
   2   chr2_59673623     ZHar    G    A        0      0        2 
   2   chr2_59673623   Sample    G    A        0      0        2 
   2   chr2_59674288     AAsi    G    A      0.5      1        2 
   2   chr2_59674288     AKia    G    A        0      0        2 
   2   chr2_59674288     AOna    G    A        0      0        2 
   2   chr2_59674288     ASom    G    A      0.5      1        2 
   2   chr2_59674288     HCab    G    A        0      0        2 
   2   chr2_59674288     HPrz    G    A        0      0        2 
   2   chr2_59674288     ZBoe    G    A        0      0        2 
   2   chr2_59674288     ZGre    G    A        0      0        2 
   2   chr2_59674288     ZHar    G    A        0      0        2 
   2   chr2_59674288   Sample    G    A        0      0        2 
   2   chr2_59677794     AAsi    T    C        0      0        2 
   2   chr2_59677794     AKia    T    C        0      0        2 
   2   chr2_59677794     AOna    T    C        0      0        2 
   2   chr2_59677794     ASom    T    C        0      0        2 
   2   chr2_59677794     HCab    T    C        0      0        2 
   2   chr2_59677794     HPrz    T    C        0      0        2 
   2   chr2_59677794     ZBoe    T    C        1      2        2 
   2   chr2_59677794     ZGre    T    C        1      2        2 
   2   chr2_59677794     ZHar    T    C        0      0        2 
   2   chr2_59677794   Sample    T    C        0      0        2 
   2   chr2_59677956     AAsi    T    C        0      0        2 
   2   chr2_59677956     AKia    T    C        0      0        2 
   2   chr2_59677956     AOna    T    C        0      0        2 
   2   chr2_59677956     ASom    T    C        0      0        2 
   2   chr2_59677956     HCab    T    C        1      2        2 
   2   chr2_59677956     HPrz    T    C        1      2        2 
   2   chr2_59677956     ZBoe    T    C        0      0        2 
   2   chr2_59677956     ZGre    T    C        0      0        2 
   2   chr2_59677956     ZHar    T    C        0      0        2 
   2   chr2_59677956   Sample    T    C        1      2        2 
   2   chr2_59680629     AAsi    A    C        0      0        2 
   2   chr2_59680629     AKia    A    C      0.5      1        2 
   2   chr2_59680629     AOna    A    C        1      2        2 
   2   chr2_59680629     ASom    A    C        0      0        2 
   2   chr2_59680629     HCab    A    C        0      0        2 
   2   chr2_59680629     HPrz    A    C        0      0        2 
   2   chr2_59680629     ZBoe    A    C        0      0        2 
   2   chr2_59680629     ZGre    A    C        0      0        2 
   2   chr2_59680629     ZHar    A    C        0      0        2 
   2   chr2_59680629   Sample    A    C        0      0        2 
   2   chr2_59682239     AAsi    A    G        0      0        2 
   2   chr2_59682239     AKia    A    G        0      0        2 
   2   chr2_59682239     AOna    A    G        0      0        2 
   2   chr2_59682239     ASom    A    G        0      0        2 
   2   chr2_59682239     HCab    A    G        1      2        2 
   2   chr2_59682239     HPrz    A    G        1      2        2 
   2   chr2_59682239     ZBoe    A    G        0      0        2 
   2   chr2_59682239     ZGre    A    G        0      0        2 
   2   chr2_59682239     ZHar    A    G        0      0        2 
   2   chr2_59682239   Sample    A    G        1      2        2 
   2   chr2_59688206     AAsi    T    C        0      0        2 
   2   chr2_59688206     AKia    T    C      0.5      1        2 
   2   chr2_59688206     AOna    T    C        1      2        2 
   2   chr2_59688206     ASom    T    C        0      0        2 
   2   chr2_59688206     HCab    T    C        0      0        2 
   2   chr2_59688206     HPrz    T    C        0      0        2 
   2   chr2_59688206     ZBoe    T    C        0      0        2 
   2   chr2_59688206     ZGre    T    C        0      0        2 
   2   chr2_59688206     ZHar    T    C        0      0        2 
   2   chr2_59688206   Sample    T    C        0      0        2 
   2   chr2_59690779     AAsi    C    G        0      0        2 
   2   chr2_59690779     AKia    C    G        0      0        2 
   2   chr2_59690779     AOna    C    G        0      0        2 
   2   chr2_59690779     ASom    C    G      0.5      1        2 
   2   chr2_59690779     HCab    C    G        0      0        2 
   2   chr2_59690779     HPrz    C    G        0      0        2 
   2   chr2_59690779     ZBoe    C    G        0      0        2 
   2   chr2_59690779     ZGre    C    G        0      0        2 
   2   chr2_59690779     ZHar    C    G        0      0        2 
   2   chr2_59690779   Sample    C    G        0      0        2 
   2   chr2_59692288     AAsi    A    G        0      0        2 
   2   chr2_59692288     AKia    A    G        0      0        2 
   2   chr2_59692288     AOna    A    G        0      0        2 
   2   chr2_59692288     ASom    A    G        0      0        2 
   2   chr2_59692288     HCab    A    G        1      2        2 
   2   chr2_59692288     HPrz    A    G        1      2        2 
   2   chr2_59692288     ZBoe    A    G        0      0        2 
   2   chr2_59692288     ZGre    A    G        0      0        2 
   2   chr2_59692288     ZHar    A    G        0      0        2 
   2   chr2_59692288   Sample    A    G        1      2        2 
   2   chr2_59694604     AAsi    T    C        0      0        2 
   2   chr2_59694604     AKia    T    C        0      0        2 
   2   chr2_59694604     AOna    T    C        0      0        2 
   2   chr2_59694604     ASom    T    C        0      0        2 
   2   chr2_59694604     HCab    T    C        0      0        2 
   2   chr2_59694604     HPrz    T    C        0      0        2 
   2   chr2_59694604     ZBoe    T    C        1      2        2 
   2   chr2_59694604     ZGre    T    C        1      2        2 
   2   chr2_59694604     ZHar    T    C        1      2        2 
   2   chr2_59694604   Sample    T    C        0      0        2 
   2   chr2_59695608     AAsi    G    A        0      0        2 
   2   chr2_59695608     AKia    G    A        0      0        2 
   2   chr2_59695608     AOna    G    A        0      0        2 
   2   chr2_59695608     ASom    G    A        0      0        2 
   2   chr2_59695608     HCab    G    A      0.5      1        2 
   2   chr2_59695608     HPrz    G    A        0      0        2 
   2   chr2_59695608     ZBoe    G    A        0      0        2 
   2   chr2_59695608     ZGre    G    A        0      0        2 
   2   chr2_59695608     ZHar    G    A        0      0        2 
   2   chr2_59695608   Sample    G    A        1      2        2 
   2   chr2_59696767     AAsi    T    C        0      0        2 
   2   chr2_59696767     AKia    T    C        0      0        2 
   2   chr2_59696767     AOna    T    C        0      0        2 
   2   chr2_59696767     ASom    T    C        0      0        2 
   2   chr2_59696767     HCab    T    C        1      2        2 
   2   chr2_59696767     HPrz    T    C        1      2        2 
   2   chr2_59696767     ZBoe    T    C        0      0        2 
   2   chr2_59696767     ZGre    T    C        0      0        2 
   2   chr2_59696767     ZHar    T    C        0      0        2 
   2   chr2_59696767   Sample    T    C        1      2        2 
   2   chr2_59697739     AAsi    G    A        0      0        2 
   2   chr2_59697739     AKia    G    A        0      0        2 
   2   chr2_59697739     AOna    G    A        0      0        2 
   2   chr2_59697739     ASom    G    A        0      0        2 
   2   chr2_59697739     HCab    G    A        0      0        2 
   2   chr2_59697739     HPrz    G    A        0      0        2 
   2   chr2_59697739     ZBoe    G    A        0      0        2 
   2   chr2_59697739     ZGre    G    A      0.5      1        2 
   2   chr2_59697739     ZHar    G    A        0      0        2 
   2   chr2_59697739   Sample    G    A        0      0        2 
   2   chr2_59698516     AAsi    G    A        0      0        2 
   2   chr2_59698516     AKia    G    A        0      0        2 
   2   chr2_59698516     AOna    G    A        0      0        2 
   2   chr2_59698516     ASom    G    A        0      0        2 
   2   chr2_59698516     HCab    G    A        1      2        2 
   2   chr2_59698516     HPrz    G    A        1      2        2 
   2   chr2_59698516     ZBoe    G    A        0      0        2 
   2   chr2_59698516     ZGre    G    A        0      0        2 
   2   chr2_59698516     ZHar    G    A        0      0        2 
   2   chr2_59698516   Sample    G    A        1      2        2 
   2   chr2_59699071     AAsi    A    G        1      2        2 
   2   chr2_59699071     AKia    A    G        0      0        2 
   2   chr2_59699071     AOna    A    G        0      0        2 
   2   chr2_59699071     ASom    A    G        1      2        2 
   2   chr2_59699071     HCab    A    G        0      0        2 
   2   chr2_59699071     HPrz    A    G        0      0        2 
   2   chr2_59699071     ZBoe    A    G        0      0        2 
   2   chr2_59699071     ZGre    A    G        0      0        2 
   2   chr2_59699071     ZHar    A    G        0      0        2 
   2   chr2_59699071   Sample    A    G        0      0        2 
   2   chr2_59705046     AAsi    T    A        0      0        2 
   2   chr2_59705046     AKia    T    A        0      0        2 
   2   chr2_59705046     AOna    T    A        0      0        2 
   2   chr2_59705046     ASom    T    A        0      0        2 
   2   chr2_59705046     HCab    T    A      0.5      1        2 
   2   chr2_59705046     HPrz    T    A        0      0        2 
   2   chr2_59705046     ZBoe    T    A        0      0        2 
   2   chr2_59705046     ZGre    T    A        0      0        2 
   2   chr2_59705046     ZHar    T    A        0      0        2 
   2   chr2_59705046   Sample    T    A        1      2        2 
   2   chr2_59705818     AAsi    T    C        0      0        2 
   2   chr2_59705818     AKia    T    C        0      0        2 
   2   chr2_59705818     AOna    T    C        0      0        2 
   2   chr2_59705818     ASom    T    C        0      0        2 
   2   chr2_59705818     HCab    T    C        0      0        2 
   2   chr2_59705818     HPrz    T    C        0      0        2 
   2   chr2_59705818     ZBoe    T    C        0      0        2 
   2   chr2_59705818     ZGre    T    C        1      2        2 
   2   chr2_59705818     ZHar    T    C        0      0        2 
   2   chr2_59705818   Sample    T    C        0      0        2 
   2   chr2_59708148     AAsi    A    G        0      0        2 
   2   chr2_59708148     AKia    A    G      0.5      1        2 
   2   chr2_59708148     AOna    A    G        0      0        2 
   2   chr2_59708148     ASom    A    G        0      0        2 
   2   chr2_59708148     HCab    A    G        0      0        2 
   2   chr2_59708148     HPrz    A    G        0      0        2 
   2   chr2_59708148     ZBoe    A    G        0      0        2 
   2   chr2_59708148     ZGre    A    G        0      0        2 
   2   chr2_59708148     ZHar    A    G        0      0        2 
   2   chr2_59708148   Sample    A    G        0      0        2 
   2   chr2_59715485     AAsi    T    C        0      0        2 
   2   chr2_59715485     AKia    T    C        0      0        2 
   2   chr2_59715485     AOna    T    C        0      0        2 
   2   chr2_59715485     ASom    T    C        0      0        2 
   2   chr2_59715485     HCab    T    C        0      0        2 
   2   chr2_59715485     HPrz    T    C        0      0        2 
   2   chr2_59715485     ZBoe    T    C        0      0        2 
   2   chr2_59715485     ZGre    T    C      0.5      1        2 
   2   chr2_59715485     ZHar    T    C        0      0        2 
   2   chr2_59715485   Sample    T    C        0      0        2 
   2   chr2_59717783     AAsi    A    G        0      0        2 
   2   chr2_59717783     AKia    A    G        0      0        2 
   2   chr2_59717783     AOna    A    G        0      0        2 
   2   chr2_59717783     ASom    A    G        0      0        2 
   2   chr2_59717783     HCab    A    G        1      2        2 
   2   chr2_59717783     HPrz    A    G        1      2        2 
   2   chr2_59717783     ZBoe    A    G        0      0        2 
   2   chr2_59717783     ZGre    A    G        0      0        2 
   2   chr2_59717783     ZHar    A    G        0      0        2 
   2   chr2_59717783   Sample    A    G        1      2        2 
   2   chr2_59725214     AAsi    A    G        0      0        2 
   2   chr2_59725214     AKia    A    G        0      0        2 
   2   chr2_59725214     AOna    A    G        0      0        2 
   2   chr2_59725214     ASom    A    G        0      0        2 
   2   chr2_59725214     HCab    A    G        1      2        2 
   2   chr2_59725214     HPrz    A    G        1      2        2 
   2   chr2_59725214     ZBoe    A    G        0      0        2 
   2   chr2_59725214     ZGre    A    G        0      0        2 
   2   chr2_59725214     ZHar    A    G        0      0        2 
   2   chr2_59725214   Sample    A    G        1      2        2 
   2   chr2_59726777     AAsi    T    C        1      2        2 
   2   chr2_59726777     AKia    T    C        0      0        2 
   2   chr2_59726777     AOna    T    C        0      0        2 
   2   chr2_59726777     ASom    T    C        1      2        2 
   2   chr2_59726777     HCab    T    C        0      0        2 
   2   chr2_59726777     HPrz    T    C        0      0        2 
   2   chr2_59726777     ZBoe    T    C        0      0        2 
   2   chr2_59726777     ZGre    T    C        0      0        2 
   2   chr2_59726777     ZHar    T    C        0      0        2 
   2   chr2_59726777   Sample    T    C        0      0        2 
   2   chr2_59730669     AAsi    G    A        0      0        2 
   2   chr2_59730669     AKia    G    A        0      0        2 
   2   chr2_59730669     AOna    G    A        0      0        2 
   2   chr2_59730669     ASom    G    A        0      0        2 
   2   chr2_59730669     HCab    G    A      0.5      1        2 
   2   chr2_59730669     HPrz    G    A        0      0        2 
   2   chr2_59730669     ZBoe    G    A        0      0        2 
   2   chr2_59730669     ZGre    G    A        0      0        2 
   2   chr2_59730669     ZHar    G    A        0      0        2 
   2   chr2_59730669   Sample    G    A        0      0        2 
   2   chr2_59732760     AAsi    A    C        0      0        2 
   2   chr2_59732760     AKia    A    C        0      0        2 
   2   chr2_59732760     AOna    A    C        0      0        2 
   2   chr2_59732760     ASom    A    C        0      0        2 
   2   chr2_59732760     HCab    A    C        1      2        2 
   2   chr2_59732760     HPrz    A    C        1      2        2 
   2   chr2_59732760     ZBoe    A    C        0      0        2 
   2   chr2_59732760     ZGre    A    C        0      0        2 
   2   chr2_59732760     ZHar    A    C        0      0        2 
   2   chr2_59732760   Sample    A    C        1      2        2 
   2   chr2_59733919     AAsi    T    C        0      0        2 
   2   chr2_59733919     AKia    T    C        0      0        2 
   2   chr2_59733919     AOna    T    C        0      0        2 
   2   chr2_59733919     ASom    T    C        0      0        2 
   2   chr2_59733919     HCab    T    C        1      2        2 
   2   chr2_59733919     HPrz    T    C        1      2        2 
   2   chr2_59733919     ZBoe    T    C        0      0        2 
   2   chr2_59733919     ZGre    T    C        0      0        2 
   2   chr2_59733919     ZHar    T    C        0      0        2 
   2   chr2_59733919   Sample    T    C        1      2        2 
   2   chr2_59734450     AAsi    T    A        0      0        2 
   2   chr2_59734450     AKia    T    A        0      0        2 
   2   chr2_59734450     AOna    T    A        0      0        2 
   2   chr2_59734450     ASom    T    A        0      0        2 
   2   chr2_59734450     HCab    T    A        1      2        2 
   2   chr2_59734450     HPrz    T    A        1      2        2 
   2   chr2_59734450     ZBoe    T    A        0      0        2 
   2   chr2_59734450     ZGre    T    A        0      0        2 
   2   chr2_59734450     ZHar    T    A        0      0        2 
   2   chr2_59734450   Sample    T    A        1      2        2 
   2   chr2_59735432     AAsi    T    C        0      0        2 
   2   chr2_59735432     AKia    T    C        0      0        2 
   2   chr2_59735432     AOna    T    C        0      0        2 
   2   chr2_59735432     ASom    T    C        0      0        2 
   2   chr2_59735432     HCab    T    C        1      2        2 
   2   chr2_59735432     HPrz    T    C        1      2        2 
   2   chr2_59735432     ZBoe    T    C        0      0        2 
   2   chr2_59735432     ZGre    T    C        0      0        2 
   2   chr2_59735432     ZHar    T    C        0      0        2 
   2   chr2_59735432   Sample    T    C        1      2        2 
   2   chr2_59736785     AAsi    G    A        0      0        2 
   2   chr2_59736785     AKia    G    A        0      0        2 
   2   chr2_59736785     AOna    G    A        0      0        2 
   2   chr2_59736785     ASom    G    A        0      0        2 
   2   chr2_59736785     HCab    G    A        1      2        2 
   2   chr2_59736785     HPrz    G    A        1      2        2 
   2   chr2_59736785     ZBoe    G    A        0      0        2 
   2   chr2_59736785     ZGre    G    A        0      0        2 
   2   chr2_59736785     ZHar    G    A        0      0        2 
   2   chr2_59736785   Sample    G    A        1      2        2 
   2   chr2_59743401     AAsi    T    C        0      0        2 
   2   chr2_59743401     AKia    T    C        0      0        2 
   2   chr2_59743401     AOna    T    C        0      0        2 
   2   chr2_59743401     ASom    T    C        0      0        2 
   2   chr2_59743401     HCab    T    C        0      0        2 
   2   chr2_59743401     HPrz    T    C      0.5      1        2 
   2   chr2_59743401     ZBoe    T    C        0      0        2 
   2   chr2_59743401     ZGre    T    C        0      0        2 
   2   chr2_59743401     ZHar    T    C        0      0        2 
   2   chr2_59743401   Sample    T    C        0      0        2 
   2   chr2_59749010     AAsi    C    G        0      0        2 
   2   chr2_59749010     AKia    C    G        0      0        2 
   2   chr2_59749010     AOna    C    G        0      0        2 
   2   chr2_59749010     ASom    C    G        0      0        2 
   2   chr2_59749010     HCab    C    G        0      0        2 
   2   chr2_59749010     HPrz    C    G        0      0        2 
   2   chr2_59749010     ZBoe    C    G      0.5      1        2 
   2   chr2_59749010     ZGre    C    G        0      0        2 
   2   chr2_59749010     ZHar    C    G        0      0        2 
   2   chr2_59749010   Sample    C    G        0      0        2 
   2   chr2_59751144     AAsi    T    G        0      0        2 
   2   chr2_59751144     AKia    T    G      0.5      1        2 
   2   chr2_59751144     AOna    T    G        0      0        2 
   2   chr2_59751144     ASom    T    G        0      0        2 
   2   chr2_59751144     HCab    T    G        0      0        2 
   2   chr2_59751144     HPrz    T    G        0      0        2 
   2   chr2_59751144     ZBoe    T    G        0      0        2 
   2   chr2_59751144     ZGre    T    G        0      0        2 
   2   chr2_59751144     ZHar    T    G        0      0        2 
   2   chr2_59751144   Sample    T    G        0      0        2 
   2   chr2_59753875     AAsi    A    G        0      0        2 
   2   chr2_59753875     AKia    A    G        0      0        2 
   2   chr2_59753875     AOna    A    G        0      0        2 
   2   chr2_59753875     ASom    A    G        0      0        2 
   2   chr2_59753875     HCab    A    G        0      0        2 
   2   chr2_59753875     HPrz    A    G      0.5      1        2 
   2   chr2_59753875     ZBoe    A    G        0      0        2 
   2   chr2_59753875     ZGre    A    G        0      0        2 
   2   chr2_59753875     ZHar    A    G        0      0        2 
   2   chr2_59753875   Sample    A    G        0      0        2 
   2   chr2_59755108     AAsi    G    A        0      0        2 
   2   chr2_59755108     AKia    G    A        0      0        2 
   2   chr2_59755108     AOna    G    A        0      0        2 
   2   chr2_59755108     ASom    G    A        0      0        2 
   2   chr2_59755108     HCab    G    A        0      0        2 
   2   chr2_59755108     HPrz    G    A        0      0        2 
   2   chr2_59755108     ZBoe    G    A        0      0        2 
   2   chr2_59755108     ZGre    G    A        1      2        2 
   2   chr2_59755108     ZHar    G    A        0      0        2 
   2   chr2_59755108   Sample    G    A        0      0        2 
   2   chr2_59766112     AAsi    C    T        0      0        2 
   2   chr2_59766112     AKia    C    T        0      0        2 
   2   chr2_59766112     AOna    C    T        0      0        2 
   2   chr2_59766112     ASom    C    T        0      0        2 
   2   chr2_59766112     HCab    C    T        1      2        2 
   2   chr2_59766112     HPrz    C    T        1      2        2 
   2   chr2_59766112     ZBoe    C    T        0      0        2 
   2   chr2_59766112     ZGre    C    T        0      0        2 
   2   chr2_59766112     ZHar    C    T        0      0        2 
   2   chr2_59766112   Sample    C    T        1      2        2 
   2   chr2_59768302     AAsi    G    A        0      0        2 
   2   chr2_59768302     AKia    G    A        0      0        2 
   2   chr2_59768302     AOna    G    A        0      0        2 
   2   chr2_59768302     ASom    G    A        0      0        2 
   2   chr2_59768302     HCab    G    A        1      2        2 
   2   chr2_59768302     HPrz    G    A        1      2        2 
   2   chr2_59768302     ZBoe    G    A        0      0        2 
   2   chr2_59768302     ZGre    G    A        0      0        2 
   2   chr2_59768302     ZHar    G    A        0      0        2 
   2   chr2_59768302   Sample    G    A        1      2        2 
   2   chr2_59768567     AAsi    C    G        0      0        2 
   2   chr2_59768567     AKia    C    G        0      0        2 
   2   chr2_59768567     AOna    C    G        0      0        2 
   2   chr2_59768567     ASom    C    G        0      0        2 
   2   chr2_59768567     HCab    C    G        0      0        2 
   2   chr2_59768567     HPrz    C    G        0      0        2 
   2   chr2_59768567     ZBoe    C    G        0      0        2 
   2   chr2_59768567     ZGre    C    G      0.5      1        2 
   2   chr2_59768567     ZHar    C    G        0      0        2 
   2   chr2_59768567   Sample    C    G        0      0        2 
   2   chr2_59770251     AAsi    G    A        0      0        2 
   2   chr2_59770251     AKia    G    A        0      0        2 
   2   chr2_59770251     AOna    G    A        0      0        2 
   2   chr2_59770251     ASom    G    A        0      0        2 
   2   chr2_59770251     HCab    G    A        1      2        2 
   2   chr2_59770251     HPrz    G    A        1      2        2 
   2   chr2_59770251     ZBoe    G    A        0      0        2 
   2   chr2_59770251     ZGre    G    A        0      0        2 
   2   chr2_59770251     ZHar    G    A        0      0        2 
   2   chr2_59770251   Sample    G    A        1      2        2 
   2   chr2_59770580     AAsi    T    C        0      0        2 
   2   chr2_59770580     AKia    T    C        0      0        2 
   2   chr2_59770580     AOna    T    C        0      0        2 
   2   chr2_59770580     ASom    T    C        0      0        2 
   2   chr2_59770580     HCab    T    C        1      2        2 
   2   chr2_59770580     HPrz    T    C        1      2        2 
   2   chr2_59770580     ZBoe    T    C        0      0        2 
   2   chr2_59770580     ZGre    T    C        0      0        2 
   2   chr2_59770580     ZHar    T    C        0      0        2 
   2   chr2_59770580   Sample    T    C        1      2        2 
   2   chr2_59772559     AAsi    C    A        0      0        2 
   2   chr2_59772559     AKia    C    A        0      0        2 
   2   chr2_59772559     AOna    C    A        0      0        2 
   2   chr2_59772559     ASom    C    A        0      0        2 
   2   chr2_59772559     HCab    C    A        0      0        2 
   2   chr2_59772559     HPrz    C    A        0      0        2 
   2   chr2_59772559     ZBoe    C    A      0.5      1        2 
   2   chr2_59772559     ZGre    C    A        0      0        2 
   2   chr2_59772559     ZHar    C    A        0      0        2 
   2   chr2_59772559   Sample    C    A        0      0        2 
   2   chr2_59774587     AAsi    T    C        1      2        2 
   2   chr2_59774587     AKia    T    C        0      0        2 
   2   chr2_59774587     AOna    T    C        0      0        2 
   2   chr2_59774587     ASom    T    C        1      2        2 
   2   chr2_59774587     HCab    T    C        0      0        2 
   2   chr2_59774587     HPrz    T    C        0      0        2 
   2   chr2_59774587     ZBoe    T    C        0      0        2 
   2   chr2_59774587     ZGre    T    C        0      0        2 
   2   chr2_59774587     ZHar    T    C        0      0        2 
   2   chr2_59774587   Sample    T    C        0      0        2 
   2   chr2_59775522     AAsi    T    G        0      0        2 
   2   chr2_59775522     AKia    T    G        0      0        2 
   2   chr2_59775522     AOna    T    G        0      0        2 
   2   chr2_59775522     ASom    T    G        0      0        2 
   2   chr2_59775522     HCab    T    G        0      0        2 
   2   chr2_59775522     HPrz    T    G      0.5      1        2 
   2   chr2_59775522     ZBoe    T    G        0      0        2 
   2   chr2_59775522     ZGre    T    G        0      0        2 
   2   chr2_59775522     ZHar    T    G        0      0        2 
   2   chr2_59775522   Sample    T    G        0      0        2 
   2   chr2_59775968     AAsi    A    G        0      0        2 
   2   chr2_59775968     AKia    A    G        0      0        2 
   2   chr2_59775968     AOna    A    G        0      0        2 
   2   chr2_59775968     ASom    A    G        0      0        2 
   2   chr2_59775968     HCab    A    G        1      2        2 
   2   chr2_59775968     HPrz    A    G        1      2        2 
   2   chr2_59775968     ZBoe    A    G        0      0        2 
   2   chr2_59775968     ZGre    A    G        0      0        2 
   2   chr2_59775968     ZHar    A    G        0      0        2 
   2   chr2_59775968   Sample    A    G        1      2        2 
   2   chr2_59776064     AAsi    A    G        0      0        2 
   2   chr2_59776064     AKia    A    G      0.5      1        2 
   2   chr2_59776064     AOna    A    G        0      0        2 
   2   chr2_59776064     ASom    A    G        0      0        2 
   2   chr2_59776064     HCab    A    G        0      0        2 
   2   chr2_59776064     HPrz    A    G        0      0        2 
   2   chr2_59776064     ZBoe    A    G        0      0        2 
   2   chr2_59776064     ZGre    A    G        0      0        2 
   2   chr2_59776064     ZHar    A    G        0      0        2 
   2   chr2_59776064   Sample    A    G        0      0        2 
   2   chr2_59777200     AAsi    A    G        0      0        2 
   2   chr2_59777200     AKia    A    G        0      0        2 
   2   chr2_59777200     AOna    A    G        0      0        2 
   2   chr2_59777200     ASom    A    G        0      0        2 
   2   chr2_59777200     HCab    A    G        0      0        2 
   2   chr2_59777200     HPrz    A    G        0      0        2 
   2   chr2_59777200     ZBoe    A    G        0      0        2 
   2   chr2_59777200     ZGre    A    G      0.5      1        2 
   2   chr2_59777200     ZHar    A    G        0      0        2 
   2   chr2_59777200   Sample    A    G        0      0        2 
   2   chr2_59778768     AAsi    C    T        1      2        2 
   2   chr2_59778768     AKia    C    T        0      0        2 
   2   chr2_59778768     AOna    C    T        0      0        2 
   2   chr2_59778768     ASom    C    T        1      2        2 
   2   chr2_59778768     HCab    C    T        0      0        2 
   2   chr2_59778768     HPrz    C    T        0      0        2 
   2   chr2_59778768     ZBoe    C    T        0      0        2 
   2   chr2_59778768     ZGre    C    T        0      0        2 
   2   chr2_59778768     ZHar    C    T        0      0        2 
   2   chr2_59778768   Sample    C    T        0      0        2 
   2   chr2_59790627     AAsi    T    C        0      0        2 
   2   chr2_59790627     AKia    T    C        0      0        2 
   2   chr2_59790627     AOna    T    C        0      0        2 
   2   chr2_59790627     ASom    T    C        0      0        2 
   2   chr2_59790627     HCab    T    C        0      0        2 
   2   chr2_59790627     HPrz    T    C        0      0        2 
   2   chr2_59790627     ZBoe    T    C        0      0        2 
   2   chr2_59790627     ZGre    T    C        0      0        2 
   2   chr2_59790627     ZHar    T    C        1      2        2 
   2   chr2_59790627   Sample    T    C        0      0        2 
   2   chr2_59794469     AAsi    C    A        0      0        2 
   2   chr2_59794469     AKia    C    A        0      0        2 
   2   chr2_59794469     AOna    C    A        0      0        2 
   2   chr2_59794469     ASom    C    A        0      0        2 
   2   chr2_59794469     HCab    C    A      0.5      1        2 
   2   chr2_59794469     HPrz    C    A        0      0        2 
   2   chr2_59794469     ZBoe    C    A        0      0        2 
   2   chr2_59794469     ZGre    C    A        0      0        2 
   2   chr2_59794469     ZHar    C    A        0      0        2 
   2   chr2_59794469   Sample    C    A        0      0        2 
   2   chr2_59801360     AAsi    G    A        0      0        2 
   2   chr2_59801360     AKia    G    A        0      0        2 
   2   chr2_59801360     AOna    G    A        0      0        2 
   2   chr2_59801360     ASom    G    A        0      0        2 
   2   chr2_59801360     HCab    G    A        0      0        2 
   2   chr2_59801360     HPrz    G    A        0      0        2 
   2   chr2_59801360     ZBoe    G    A        1      2        2 
   2   chr2_59801360     ZGre    G    A        1      2        2 
   2   chr2_59801360     ZHar    G    A        1      2        2 
   2   chr2_59801360   Sample    G    A        0      0        2 
   2   chr2_59809725     AAsi    T    C        0      0        2 
   2   chr2_59809725     AKia    T    C        0      0        2 
   2   chr2_59809725     AOna    T    C        0      0        2 
   2   chr2_59809725     ASom    T    C        0      0        2 
   2   chr2_59809725     HCab    T    C        0      0        2 
   2   chr2_59809725     HPrz    T    C        0      0        2 
   2   chr2_59809725     ZBoe    T    C        0      0        2 
   2   chr2_59809725     ZGre    T    C        1      2        2 
   2   chr2_59809725     ZHar    T    C        0      0        2 
   2   chr2_59809725   Sample    T    C        0      0        2 
   2   chr2_59809820     AAsi    A    G        1      2        2 
   2   chr2_59809820     AKia    A    G        0      0        2 
   2   chr2_59809820     AOna    A    G        0      0        2 
   2   chr2_59809820     ASom    A    G      0.5      1        2 
   2   chr2_59809820     HCab    A    G        0      0        2 
   2   chr2_59809820     HPrz    A    G        0      0        2 
   2   chr2_59809820     ZBoe    A    G        0      0        2 
   2   chr2_59809820     ZGre    A    G        0      0        2 
   2   chr2_59809820     ZHar    A    G        0      0        2 
   2   chr2_59809820   Sample    A    G        0      0        2 
   2   chr2_59820679     AAsi    G    A        0      0        2 
   2   chr2_59820679     AKia    G    A        0      0        2 
   2   chr2_59820679     AOna    G    A        0      0        2 
   2   chr2_59820679     ASom    G    A        0      0        2 
   2   chr2_59820679     HCab    G    A      0.5      1        2 
   2   chr2_59820679     HPrz    G    A        0      0        2 
   2   chr2_59820679     ZBoe    G    A        0      0        2 
   2   chr2_59820679     ZGre    G    A        0      0        2 
   2   chr2_59820679     ZHar    G    A        0      0        2 
   2   chr2_59820679   Sample    G    A        0      0        2 
   2   chr2_59833249     AAsi    A    T        0      0        2 
   2   chr2_59833249     AKia    A    T        0      0        2 
   2   chr2_59833249     AOna    A    T        0      0        2 
   2   chr2_59833249     ASom    A    T        0      0        2 
   2   chr2_59833249     HCab    A    T        0      0        2 
   2   chr2_59833249     HPrz    A    T        0      0        2 
   2   chr2_59833249     ZBoe    A    T      0.5      1        2 
   2   chr2_59833249     ZGre    A    T        0      0        2 
   2   chr2_59833249     ZHar    A    T        0      0        2 
   2   chr2_59833249   Sample    A    T        0      0        2 
   2   chr2_59840827     AAsi    G    A        0      0        2 
   2   chr2_59840827     AKia    G    A        0      0        2 
   2   chr2_59840827     AOna    G    A        0      0        2 
   2   chr2_59840827     ASom    G    A        0      0        2 
   2   chr2_59840827     HCab    G    A        0      0        2 
   2   chr2_59840827     HPrz    G    A        0      0        2 
   2   chr2_59840827     ZBoe    G    A      0.5      1        2 
   2   chr2_59840827     ZGre    G    A        0      0        2 
   2   chr2_59840827     ZHar    G    A        0      0        2 
   2   chr2_59840827   Sample    G    A        0      0        2 
   2   chr2_59843769     AAsi    G    A        1      2        2 
   2   chr2_59843769     AKia    G    A        0      0        2 
   2   chr2_59843769     AOna    G    A        0      0        2 
   2   chr2_59843769     ASom    G    A        1      2        2 
   2   chr2_59843769     HCab    G    A        0      0        2 
   2   chr2_59843769     HPrz    G    A        0      0        2 
   2   chr2_59843769     ZBoe    G    A        0      0        2 
   2   chr2_59843769     ZGre    G    A        0      0        2 
   2   chr2_59843769     ZHar    G    A        0      0        2 
   2   chr2_59843769   Sample    G    A        0      0        2 
   2   chr2_59845560     AAsi    T    A        0      0        2 
   2   chr2_59845560     AKia    T    A        0      0        2 
   2   chr2_59845560     AOna    T    A        0      0        2 
   2   chr2_59845560     ASom    T    A        0      0        2 
   2   chr2_59845560     HCab    T    A      0.5      1        2 
   2   chr2_59845560     HPrz    T    A        0      0        2 
   2   chr2_59845560     ZBoe    T    A        0      0        2 
   2   chr2_59845560     ZGre    T    A        0      0        2 
   2   chr2_59845560     ZHar    T    A        0      0        2 
   2   chr2_59845560   Sample    T    A        0      0        2 
   2   chr2_59845810     AAsi    G    A        0      0        2 
   2   chr2_59845810     AKia    G    A        0      0        2 
   2   chr2_59845810     AOna    G    A        0      0        2 
   2   chr2_59845810     ASom    G    A        0      0        2 
   2   chr2_59845810     HCab    G    A        1      2        2 
   2   chr2_59845810     HPrz    G    A        1      2        2 
   2   chr2_59845810     ZBoe    G    A        0      0        2 
   2   chr2_59845810     ZGre    G    A        0      0        2 
   2   chr2_59845810     ZHar    G    A        0      0        2 
   2   chr2_59845810   Sample    G    A        1      2        2 
   2   chr2_59852587     AAsi    T    C        0      0        2 
   2   chr2_59852587     AKia    T    C        0      0        2 
   2   chr2_59852587     AOna    T    C        0      0        2 
   2   chr2_59852587     ASom    T    C      0.5      1        2 
   2   chr2_59852587     HCab    T    C        0      0        2 
   2   chr2_59852587     HPrz    T    C        0      0        2 
   2   chr2_59852587     ZBoe    T    C        0      0        2 
   2   chr2_59852587     ZGre    T    C        0      0        2 
   2   chr2_59852587     ZHar    T    C        0      0        2 
   2   chr2_59852587   Sample    T    C        0      0        2 
   2   chr2_59852770     AAsi    C    T        0      0        2 
   2   chr2_59852770     AKia    C    T        0      0        2 
   2   chr2_59852770     AOna    C    T        0      0        2 
   2   chr2_59852770     ASom    C    T        0      0        2 
   2   chr2_59852770     HCab    C    T        1      2        2 
   2   chr2_59852770     HPrz    C    T        1      2        2 
   2   chr2_59852770     ZBoe    C    T        0      0        2 
   2   chr2_59852770     ZGre    C    T        0      0        2 
   2   chr2_59852770     ZHar    C    T        0      0        2 
   2   chr2_59852770   Sample    C    T        1      2        2 
   2   chr2_59855412     AAsi    C    A        0      0        2 
   2   chr2_59855412     AKia    C    A        0      0        2 
   2   chr2_59855412     AOna    C    A        0      0        2 
   2   chr2_59855412     ASom    C    A        0      0        2 
   2   chr2_59855412     HCab    C    A      0.5      1        2 
   2   chr2_59855412     HPrz    C    A        0      0        2 
   2   chr2_59855412     ZBoe    C    A        0      0        2 
   2   chr2_59855412     ZGre    C    A        0      0        2 
   2   chr2_59855412     ZHar    C    A        0      0        2 
   2   chr2_59855412   Sample    C    A        0      0        2 
   2   chr2_59859090     AAsi    C    T        0      0        2 
   2   chr2_59859090     AKia    C    T        0      0        2 
   2   chr2_59859090     AOna    C    T        0      0        2 
   2   chr2_59859090     ASom    C    T        0      0        2 
   2   chr2_59859090     HCab    C    T        1      2        2 
   2   chr2_59859090     HPrz    C    T        1      2        2 
   2   chr2_59859090     ZBoe    C    T        0      0        2 
   2   chr2_59859090     ZGre    C    T        0      0        2 
   2   chr2_59859090     ZHar    C    T        0      0        2 
   2   chr2_59859090   Sample    C    T        1      2        2 
   2   chr2_59859447     AAsi    C    T        0      0        2 
   2   chr2_59859447     AKia    C    T        0      0        2 
   2   chr2_59859447     AOna    C    T        0      0        2 
   2   chr2_59859447     ASom    C    T        0      0        2 
   2   chr2_59859447     HCab    C    T        1      2        2 
   2   chr2_59859447     HPrz    C    T        1      2        2 
   2   chr2_59859447     ZBoe    C    T        0      0        2 
   2   chr2_59859447     ZGre    C    T        0      0        2 
   2   chr2_59859447     ZHar    C    T        0      0        2 
   2   chr2_59859447   Sample    C    T        1      2        2 
   2   chr2_59862029     AAsi    G    C        0      0        2 
   2   chr2_59862029     AKia    G    C        0      0        2 
   2   chr2_59862029     AOna    G    C        0      0        2 
   2   chr2_59862029     ASom    G    C        0      0        2 
   2   chr2_59862029     HCab    G    C        1      2        2 
   2   chr2_59862029     HPrz    G    C        1      2        2 
   2   chr2_59862029     ZBoe    G    C        0      0        2 
   2   chr2_59862029     ZGre    G    C        0      0        2 
   2   chr2_59862029     ZHar    G    C        0      0        2 
   2   chr2_59862029   Sample    G    C        1      2        2 
   2   chr2_59864028     AAsi    A    G        0      0        2 
   2   chr2_59864028     AKia    A    G        0      0        2 
   2   chr2_59864028     AOna    A    G        1      2        2 
   2   chr2_59864028     ASom    A    G        0      0        2 
   2   chr2_59864028     HCab    A    G        0      0        2 
   2   chr2_59864028     HPrz    A    G        0      0        2 
   2   chr2_59864028     ZBoe    A    G        0      0        2 
   2   chr2_59864028     ZGre    A    G        0      0        2 
   2   chr2_59864028     ZHar    A    G        0      0        2 
   2   chr2_59864028   Sample    A    G        0      0        2 
   2   chr2_59864702     AAsi    A    G        0      0        2 
   2   chr2_59864702     AKia    A    G        0      0        2 
   2   chr2_59864702     AOna    A    G        0      0        2 
   2   chr2_59864702     ASom    A    G        0      0        2 
   2   chr2_59864702     HCab    A    G        0      0        2 
   2   chr2_59864702     HPrz    A    G        0      0        2 
   2   chr2_59864702     ZBoe    A    G        0      0        2 
   2   chr2_59864702     ZGre    A    G        1      2        2 
   2   chr2_59864702     ZHar    A    G        0      0        2 
   2   chr2_59864702   Sample    A    G        0      0        2 
   2   chr2_59865724     AAsi    C    A        1      2        2 
   2   chr2_59865724     AKia    C    A        0      0        2 
   2   chr2_59865724     AOna    C    A        0      0        2 
   2   chr2_59865724     ASom    C    A        1      2        2 
   2   chr2_59865724     HCab    C    A        0      0        2 
   2   chr2_59865724     HPrz    C    A        0      0        2 
   2   chr2_59865724     ZBoe    C    A        0      0        2 
   2   chr2_59865724     ZGre    C    A        0      0        2 
   2   chr2_59865724     ZHar    C    A        0      0        2 
   2   chr2_59865724   Sample    C    A        0      0        2 
   2   chr2_59867207     AAsi    T    C        0      0        2 
   2   chr2_59867207     AKia    T    C        1      2        2 
   2   chr2_59867207     AOna    T    C        1      2        2 
   2   chr2_59867207     ASom    T    C        0      0        2 
   2   chr2_59867207     HCab    T    C        0      0        2 
   2   chr2_59867207     HPrz    T    C        0      0        2 
   2   chr2_59867207     ZBoe    T    C        0      0        2 
   2   chr2_59867207     ZGre    T    C        0      0        2 
   2   chr2_59867207     ZHar    T    C        0      0        2 
   2   chr2_59867207   Sample    T    C        0      0        2 
   2   chr2_59869610     AAsi    T    C        0      0        2 
   2   chr2_59869610     AKia    T    C        0      0        2 
   2   chr2_59869610     AOna    T    C        0      0        2 
   2   chr2_59869610     ASom    T    C        0      0        2 
   2   chr2_59869610     HCab    T    C        0      0        2 
   2   chr2_59869610     HPrz    T    C        0      0        2 
   2   chr2_59869610     ZBoe    T    C        0      0        2 
   2   chr2_59869610     ZGre    T    C        1      2        2 
   2   chr2_59869610     ZHar    T    C        0      0        2 
   2   chr2_59869610   Sample    T    C        0      0        2 
   2   chr2_59870545     AAsi    A    C        0      0        2 
   2   chr2_59870545     AKia    A    C        0      0        2 
   2   chr2_59870545     AOna    A    C        0      0        2 
   2   chr2_59870545     ASom    A    C        0      0        2 
   2   chr2_59870545     HCab    A    C        1      2        2 
   2   chr2_59870545     HPrz    A    C        1      2        2 
   2   chr2_59870545     ZBoe    A    C        0      0        2 
   2   chr2_59870545     ZGre    A    C        0      0        2 
   2   chr2_59870545     ZHar    A    C        0      0        2 
   2   chr2_59870545   Sample    A    C        1      2        2 
   2   chr2_59873135     AAsi    A    G        0      0        2 
   2   chr2_59873135     AKia    A    G        0      0        2 
   2   chr2_59873135     AOna    A    G        0      0        2 
   2   chr2_59873135     ASom    A    G        0      0        2 
   2   chr2_59873135     HCab    A    G        0      0        2 
   2   chr2_59873135     HPrz    A    G        0      0        2 
   2   chr2_59873135     ZBoe    A    G        0      0        2 
   2   chr2_59873135     ZGre    A    G        0      0        2 
   2   chr2_59873135     ZHar    A    G      0.5      1        2 
   2   chr2_59873135   Sample    A    G        0      0        2 
   2   chr2_59873365     AAsi    G    A      0.5      1        2 
   2   chr2_59873365     AKia    G    A        0      0        2 
   2   chr2_59873365     AOna    G    A        0      0        2 
   2   chr2_59873365     ASom    G    A        0      0        2 
   2   chr2_59873365     HCab    G    A        0      0        2 
   2   chr2_59873365     HPrz    G    A        0      0        2 
   2   chr2_59873365     ZBoe    G    A        0      0        2 
   2   chr2_59873365     ZGre    G    A        0      0        2 
   2   chr2_59873365     ZHar    G    A        0      0        2 
   2   chr2_59873365   Sample    G    A        0      0        2 
   2   chr2_59875775     AAsi    C    T        0      0        2 
   2   chr2_59875775     AKia    C    T        1      2        2 
   2   chr2_59875775     AOna    C    T        1      2        2 
   2   chr2_59875775     ASom    C    T        0      0        2 
   2   chr2_59875775     HCab    C    T        0      0        2 
   2   chr2_59875775     HPrz    C    T        0      0        2 
   2   chr2_59875775     ZBoe    C    T        0      0        2 
   2   chr2_59875775     ZGre    C    T        0      0        2 
   2   chr2_59875775     ZHar    C    T        0      0        2 
   2   chr2_59875775   Sample    C    T        0      0        2 
   2   chr2_59886057     AAsi    T    C        0      0        2 
   2   chr2_59886057     AKia    T    C        0      0        2 
   2   chr2_59886057     AOna    T    C        0      0        2 
   2   chr2_59886057     ASom    T    C      0.5      1        2 
   2   chr2_59886057     HCab    T    C        0      0        2 
   2   chr2_59886057     HPrz    T    C        0      0        2 
   2   chr2_59886057     ZBoe    T    C        0      0        2 
   2   chr2_59886057     ZGre    T    C        0      0        2 
   2   chr2_59886057     ZHar    T    C        0      0        2 
   2   chr2_59886057   Sample    T    C        0      0        2 
   2   chr2_59901455     AAsi    A    T        0      0        2 
   2   chr2_59901455     AKia    A    T        0      0        2 
   2   chr2_59901455     AOna    A    T        0      0        2 
   2   chr2_59901455     ASom    A    T        0      0        2 
   2   chr2_59901455     HCab    A    T        1      2        2 
   2   chr2_59901455     HPrz    A    T        1      2        2 
   2   chr2_59901455     ZBoe    A    T        0      0        2 
   2   chr2_59901455     ZGre    A    T        0      0        2 
   2   chr2_59901455     ZHar    A    T        0      0        2 
   2   chr2_59901455   Sample    A    T        1      2        2 
   2   chr2_59912200     AAsi    G    C        0      0        2 
   2   chr2_59912200     AKia    G    C        0      0        2 
   2   chr2_59912200     AOna    G    C        0      0        2 
   2   chr2_59912200     ASom    G    C        0      0        2 
   2   chr2_59912200     HCab    G    C        0      0        2 
   2   chr2_59912200     HPrz    G    C        0      0        2 
   2   chr2_59912200     ZBoe    G    C      0.5      1        2 
   2   chr2_59912200     ZGre    G    C        0      0        2 
   2   chr2_59912200     ZHar    G    C        0      0        2 
   2   chr2_59912200   Sample    G    C        0      0        2 
   2   chr2_59920592     AAsi    A    T        0      0        2 
   2   chr2_59920592     AKia    A    T        0      0        2 
   2   chr2_59920592     AOna    A    T        0      0        2 
   2   chr2_59920592     ASom    A    T        0      0        2 
   2   chr2_59920592     HCab    A    T        1      2        2 
   2   chr2_59920592     HPrz    A    T        1      2        2 
   2   chr2_59920592     ZBoe    A    T        0      0        2 
   2   chr2_59920592     ZGre    A    T        0      0        2 
   2   chr2_59920592     ZHar    A    T        0      0        2 
   2   chr2_59920592   Sample    A    T        1      2        2 
   2   chr2_59930698     AAsi    T    C        0      0        2 
   2   chr2_59930698     AKia    T    C        0      0        2 
   2   chr2_59930698     AOna    T    C        0      0        2 
   2   chr2_59930698     ASom    T    C        0      0        2 
   2   chr2_59930698     HCab    T    C        0      0        2 
   2   chr2_59930698     HPrz    T    C        0      0        2 
   2   chr2_59930698     ZBoe    T    C      0.5      1        2 
   2   chr2_59930698     ZGre    T    C        0      0        2 
   2   chr2_59930698     ZHar    T    C        0      0        2 
   2   chr2_59930698   Sample    T    C        0      0        2 
   2   chr2_59936101     AAsi    T    C        0      0        2 
   2   chr2_59936101     AKia    T    C        0      0        2 
   2   chr2_59936101     AOna    T    C        0      0        2 
   2   chr2_59936101     ASom    T    C        0      0        2 
   2   chr2_59936101     HCab    T    C        1      2        2 
   2   chr2_59936101     HPrz    T    C        1      2        2 
   2   chr2_59936101     ZBoe    T    C        0      0        2 
   2   chr2_59936101     ZGre    T    C        0      0        2 
   2   chr2_59936101     ZHar    T    C        0      0        2 
   2   chr2_59936101   Sample    T    C        1      2        2 
   2   chr2_59938872     AAsi    A    G        0      0        2 
   2   chr2_59938872     AKia    A    G        0      0        2 
   2   chr2_59938872     AOna    A    G        0      0        2 
   2   chr2_59938872     ASom    A    G        0      0        2 
   2   chr2_59938872     HCab    A    G        0      0        2 
   2   chr2_59938872     HPrz    A    G        0      0        2 
   2   chr2_59938872     ZBoe    A    G        0      0        2 
   2   chr2_59938872     ZGre    A    G        1      2        2 
   2   chr2_59938872     ZHar    A    G        0      0        2 
   2   chr2_59938872   Sample    A    G        0      0        2 
   2   chr2_59938944     AAsi    C    T        0      0        2 
   2   chr2_59938944     AKia    C    T        0      0        2 
   2   chr2_59938944     AOna    C    T        0      0        2 
   2   chr2_59938944     ASom    C    T        0      0        2 
   2   chr2_59938944     HCab    C    T        0      0        2 
   2   chr2_59938944     HPrz    C    T      0.5      1        2 
   2   chr2_59938944     ZBoe    C    T        0      0        2 
   2   chr2_59938944     ZGre    C    T        0      0        2 
   2   chr2_59938944     ZHar    C    T        0      0        2 
   2   chr2_59938944   Sample    C    T        0      0        2 
   2   chr2_59939768     AAsi    A    G        0      0        2 
   2   chr2_59939768     AKia    A    G        0      0        2 
   2   chr2_59939768     AOna    A    G        0      0        2 
   2   chr2_59939768     ASom    A    G        0      0        2 
   2   chr2_59939768     HCab    A    G        1      2        2 
   2   chr2_59939768     HPrz    A    G        1      2        2 
   2   chr2_59939768     ZBoe    A    G        0      0        2 
   2   chr2_59939768     ZGre    A    G        0      0        2 
   2   chr2_59939768     ZHar    A    G        0      0        2 
   2   chr2_59939768   Sample    A    G        1      2        2 
   2   chr2_59940256     AAsi    T    C        0      0        2 
   2   chr2_59940256     AKia    T    C        0      0        2 
   2   chr2_59940256     AOna    T    C        0      0        2 
   2   chr2_59940256     ASom    T    C        0      0        2 
   2   chr2_59940256     HCab    T    C        1      2        2 
   2   chr2_59940256     HPrz    T    C      0.5      1        2 
   2   chr2_59940256     ZBoe    T    C        0      0        2 
   2   chr2_59940256     ZGre    T    C        0      0        2 
   2   chr2_59940256     ZHar    T    C        0      0        2 
   2   chr2_59940256   Sample    T    C        1      2        2 
   2   chr2_59941423     AAsi    C    T        0      0        2 
   2   chr2_59941423     AKia    C    T        0      0        2 
   2   chr2_59941423     AOna    C    T        0      0        2 
   2   chr2_59941423     ASom    C    T        0      0        2 
   2   chr2_59941423     HCab    C    T        1      2        2 
   2   chr2_59941423     HPrz    C    T        1      2        2 
   2   chr2_59941423     ZBoe    C    T        0      0        2 
   2   chr2_59941423     ZGre    C    T        0      0        2 
   2   chr2_59941423     ZHar    C    T        0      0        2 
   2   chr2_59941423   Sample    C    T        1      2        2 
   2   chr2_59943135     AAsi    T    G        0      0        2 
   2   chr2_59943135     AKia    T    G        0      0        2 
   2   chr2_59943135     AOna    T    G        0      0        2 
   2   chr2_59943135     ASom    T    G        0      0        2 
   2   chr2_59943135     HCab    T    G        0      0        2 
   2   chr2_59943135     HPrz    T    G        0      0        2 
   2   chr2_59943135     ZBoe    T    G        1      2        2 
   2   chr2_59943135     ZGre    T    G        1      2        2 
   2   chr2_59943135     ZHar    T    G        0      0        2 
   2   chr2_59943135   Sample    T    G        0      0        2 
   2   chr2_59948952     AAsi    C    T        0      0        2 
   2   chr2_59948952     AKia    C    T        0      0        2 
   2   chr2_59948952     AOna    C    T        0      0        2 
   2   chr2_59948952     ASom    C    T        0      0        2 
   2   chr2_59948952     HCab    C    T        0      0        2 
   2   chr2_59948952     HPrz    C    T        0      0        2 
   2   chr2_59948952     ZBoe    C    T        0      0        2 
   2   chr2_59948952     ZGre    C    T        1      2        2 
   2   chr2_59948952     ZHar    C    T        0      0        2 
   2   chr2_59948952   Sample    C    T        0      0        2 
   2   chr2_59950959     AAsi    A    G        0      0        2 
   2   chr2_59950959     AKia    A    G        1      2        2 
   2   chr2_59950959     AOna    A    G        0      0        2 
   2   chr2_59950959     ASom    A    G        0      0        2 
   2   chr2_59950959     HCab    A    G        0      0        2 
   2   chr2_59950959     HPrz    A    G        0      0        2 
   2   chr2_59950959     ZBoe    A    G        0      0        2 
   2   chr2_59950959     ZGre    A    G        0      0        2 
   2   chr2_59950959     ZHar    A    G        0      0        2 
   2   chr2_59950959   Sample    A    G        0      0        2 
   2   chr2_59952121     AAsi    C    T        0      0        2 
   2   chr2_59952121     AKia    C    T        0      0        2 
   2   chr2_59952121     AOna    C    T        1      2        2 
   2   chr2_59952121     ASom    C    T        0      0        2 
   2   chr2_59952121     HCab    C    T        0      0        2 
   2   chr2_59952121     HPrz    C    T        0      0        2 
   2   chr2_59952121     ZBoe    C    T        0      0        2 
   2   chr2_59952121     ZGre    C    T        0      0        2 
   2   chr2_59952121     ZHar    C    T        0      0        2 
   2   chr2_59952121   Sample    C    T        0      0        2 
   2   chr2_59957151     AAsi    T    C        0      0        2 
   2   chr2_59957151     AKia    T    C        0      0        2 
   2   chr2_59957151     AOna    T    C        0      0        2 
   2   chr2_59957151     ASom    T    C        0      0        2 
   2   chr2_59957151     HCab    T    C        1      2        2 
   2   chr2_59957151     HPrz    T    C        1      2        2 
   2   chr2_59957151     ZBoe    T    C        0      0        2 
   2   chr2_59957151     ZGre    T    C        0      0        2 
   2   chr2_59957151     ZHar    T    C        0      0        2 
   2   chr2_59957151   Sample    T    C        1      2        2 
   2   chr2_59961389     AAsi    G    C        0      0        2 
   2   chr2_59961389     AKia    G    C        0      0        2 
   2   chr2_59961389     AOna    G    C        0      0        2 
   2   chr2_59961389     ASom    G    C        0      0        2 
   2   chr2_59961389     HCab    G    C        1      2        2 
   2   chr2_59961389     HPrz    G    C        1      2        2 
   2   chr2_59961389     ZBoe    G    C        0      0        2 
   2   chr2_59961389     ZGre    G    C        0      0        2 
   2   chr2_59961389     ZHar    G    C        0      0        2 
   2   chr2_59961389   Sample    G    C        1      2        2 
   2   chr2_59961982     AAsi    A    T        0      0        2 
   2   chr2_59961982     AKia    A    T        0      0        2 
   2   chr2_59961982     AOna    A    T        0      0        2 
   2   chr2_59961982     ASom    A    T        0      0        2 
   2   chr2_59961982     HCab    A    T        0      0        2 
   2   chr2_59961982     HPrz    A    T        0      0        2 
   2   chr2_59961982     ZBoe    A    T        0      0        2 
   2   chr2_59961982     ZGre    A    T        1      2        2 
   2   chr2_59961982     ZHar    A    T        0      0        2 
   2   chr2_59961982   Sample    A    T        0      0        2 
   2   chr2_59963574     AAsi    C    T        0      0        2 
   2   chr2_59963574     AKia    C    T      0.5      1        2 
   2   chr2_59963574     AOna    C    T        0      0        2 
   2   chr2_59963574     ASom    C    T        0      0        2 
   2   chr2_59963574     HCab    C    T        0      0        2 
   2   chr2_59963574     HPrz    C    T        0      0        2 
   2   chr2_59963574     ZBoe    C    T        0      0        2 
   2   chr2_59963574     ZGre    C    T        0      0        2 
   2   chr2_59963574     ZHar    C    T        0      0        2 
   2   chr2_59963574   Sample    C    T        0      0        2 
   2   chr2_59969284     AAsi    A    G        0      0        2 
   2   chr2_59969284     AKia    A    G        0      0        2 
   2   chr2_59969284     AOna    A    G        0      0        2 
   2   chr2_59969284     ASom    A    G        0      0        2 
   2   chr2_59969284     HCab    A    G        1      2        2 
   2   chr2_59969284     HPrz    A    G        1      2        2 
   2   chr2_59969284     ZBoe    A    G        0      0        2 
   2   chr2_59969284     ZGre    A    G        0      0        2 
   2   chr2_59969284     ZHar    A    G        0      0        2 
   2   chr2_59969284   Sample    A    G        1      2        2 
   2   chr2_59974279     AAsi    T    C        1      2        2 
   2   chr2_59974279     AKia    T    C        0      0        2 
   2   chr2_59974279     AOna    T    C        0      0        2 
   2   chr2_59974279     ASom    T    C        0      0        2 
   2   chr2_59974279     HCab    T    C        0      0        2 
   2   chr2_59974279     HPrz    T    C        0      0        2 
   2   chr2_59974279     ZBoe    T    C        0      0        2 
   2   chr2_59974279     ZGre    T    C        0      0        2 
   2   chr2_59974279     ZHar    T    C        0      0        2 
   2   chr2_59974279   Sample    T    C        0      0        2 
   2   chr2_59979455     AAsi    T    C        0      0        2 
   2   chr2_59979455     AKia    T    C        0      0        2 
   2   chr2_59979455     AOna    T    C        0      0        2 
   2   chr2_59979455     ASom    T    C        0      0        2 
   2   chr2_59979455     HCab    T    C        0      0        2 
   2   chr2_59979455     HPrz    T    C        0      0        2 
   2   chr2_59979455     ZBoe    T    C        0      0        2 
   2   chr2_59979455     ZGre    T    C        0      0        2 
   2   chr2_59979455     ZHar    T    C      0.5      1        2 
   2   chr2_59979455   Sample    T    C        1      2        2 
   2   chr2_59984582     AAsi    G    C        1      2        2 
   2   chr2_59984582     AKia    G    C        0      0        2 
   2   chr2_59984582     AOna    G    C        0      0        2 
   2   chr2_59984582     ASom    G    C        1      2        2 
   2   chr2_59984582     HCab    G    C        0      0        2 
   2   chr2_59984582     HPrz    G    C        0      0        2 
   2   chr2_59984582     ZBoe    G    C        0      0        2 
   2   chr2_59984582     ZGre    G    C        0      0        2 
   2   chr2_59984582     ZHar    G    C        0      0        2 
   2   chr2_59984582   Sample    G    C        0      0        2 
   2   chr2_59990862     AAsi    T    C        0      0        2 
   2   chr2_59990862     AKia    T    C        0      0        2 
   2   chr2_59990862     AOna    T    C        0      0        2 
   2   chr2_59990862     ASom    T    C        0      0        2 
   2   chr2_59990862     HCab    T    C        0      0        2 
   2   chr2_59990862     HPrz    T    C        0      0        2 
   2   chr2_59990862     ZBoe    T    C      0.5      1        2 
   2   chr2_59990862     ZGre    T    C        0      0        2 
   2   chr2_59990862     ZHar    T    C        0      0        2 
   2   chr2_59990862   Sample    T    C        0      0        2 
   2   chr2_59996961     AAsi    T    A        0      0        2 
   2   chr2_59996961     AKia    T    A        0      0        2 
   2   chr2_59996961     AOna    T    A        0      0        2 
   2   chr2_59996961     ASom    T    A        0      0        2 
   2   chr2_59996961     HCab    T    A        0      0        2 
   2   chr2_59996961     HPrz    T    A        0      0        2 
   2   chr2_59996961     ZBoe    T    A        0      0        2 
   2   chr2_59996961     ZGre    T    A        1      2        2 
   2   chr2_59996961     ZHar    T    A      0.5      1        2 
   2   chr2_59996961   Sample    T    A        0      0        2 
   2   chr2_59996988     AAsi    C    T      0.5      1        2 
   2   chr2_59996988     AKia    C    T        0      0        2 
   2   chr2_59996988     AOna    C    T        0      0        2 
   2   chr2_59996988     ASom    C    T        0      0        2 
   2   chr2_59996988     HCab    C    T        1      2        2 
   2   chr2_59996988     HPrz    C    T        1      2        2 
   2   chr2_59996988     ZBoe    C    T        0      0        2 
   2   chr2_59996988     ZGre    C    T        0      0        2 
   2   chr2_59996988     ZHar    C    T        0      0        2 
   2   chr2_59996988   Sample    C    T        1      2        2 
   2   chr2_59998169     AAsi    A    G        0      0        2 
   2   chr2_59998169     AKia    A    G        0      0        2 
   2   chr2_59998169     AOna    A    G        0      0        2 
   2   chr2_59998169     ASom    A    G        0      0        2 
   2   chr2_59998169     HCab    A    G        1      2        2 
   2   chr2_59998169     HPrz    A    G        1      2        2 
   2   chr2_59998169     ZBoe    A    G        0      0        2 
   2   chr2_59998169     ZGre    A    G        0      0        2 
   2   chr2_59998169     ZHar    A    G        0      0        2 
   2   chr2_59998169   Sample    A    G        1      2        2 
   2   chr2_59999002     AAsi    T    C        0      0        2 
   2   chr2_59999002     AKia    T    C        1      2        2 
   2   chr2_59999002     AOna    T    C        0      0        2 
   2   chr2_59999002     ASom    T    C        0      0        2 
   2   chr2_59999002     HCab    T    C        0      0        2 
   2   chr2_59999002     HPrz    T    C        0      0        2 
   2   chr2_59999002     ZBoe    T    C        0      0        2 
   2   chr2_59999002     ZGre    T    C        0      0        2 
   2   chr2_59999002     ZHar    T    C        0      0        2 
   2   chr2_59999002   Sample    T    C        0      0        2 
   2   chr2_60000187     AAsi    T    G        0      0        2 
   2   chr2_60000187     AKia    T    G        0      0        2 
   2   chr2_60000187     AOna    T    G        0      0        2 
   2   chr2_60000187     ASom    T    G        0      0        2 
   2   chr2_60000187     HCab    T    G        0      0        2 
   2   chr2_60000187     HPrz    T    G      0.5      1        2 
   2   chr2_60000187     ZBoe    T    G        0      0        2 
   2   chr2_60000187     ZGre    T    G        0      0        2 
   2   chr2_60000187     ZHar    T    G        0      0        2 
   2   chr2_60000187   Sample    T    G        0      0        2 
   2   chr2_60008833     AAsi    A    C        0      0        2 
   2   chr2_60008833     AKia    A    C        0      0        2 
   2   chr2_60008833     AOna    A    C        0      0        2 
   2   chr2_60008833     ASom    A    C        0      0        2 
   2   chr2_60008833     HCab    A    C        0      0        2 
   2   chr2_60008833     HPrz    A    C        0      0        2 
   2   chr2_60008833     ZBoe    A    C        0      0        2 
   2   chr2_60008833     ZGre    A    C        1      2        2 
   2   chr2_60008833     ZHar    A    C        0      0        2 
   2   chr2_60008833   Sample    A    C        0      0        2 
   2   chr2_60013016     AAsi    G    A        0      0        2 
   2   chr2_60013016     AKia    G    A        0      0        2 
   2   chr2_60013016     AOna    G    A        0      0        2 
   2   chr2_60013016     ASom    G    A        0      0        2 
   2   chr2_60013016     HCab    G    A        1      2        2 
   2   chr2_60013016     HPrz    G    A        1      2        2 
   2   chr2_60013016     ZBoe    G    A        0      0        2 
   2   chr2_60013016     ZGre    G    A        0      0        2 
   2   chr2_60013016     ZHar    G    A        0      0        2 
   2   chr2_60013016   Sample    G    A        1      2        2 
   2   chr2_60013295     AAsi    T    C        0      0        2 
   2   chr2_60013295     AKia    T    C        0      0        2 
   2   chr2_60013295     AOna    T    C        0      0        2 
   2   chr2_60013295     ASom    T    C        0      0        2 
   2   chr2_60013295     HCab    T    C      0.5      1        2 
   2   chr2_60013295     HPrz    T    C        0      0        2 
   2   chr2_60013295     ZBoe    T    C        0      0        2 
   2   chr2_60013295     ZGre    T    C        0      0        2 
   2   chr2_60013295     ZHar    T    C        0      0        2 
   2   chr2_60013295   Sample    T    C        0      0        2 
   2   chr2_60013638     AAsi    G    A        0      0        2 
   2   chr2_60013638     AKia    G    A        0      0        2 
   2   chr2_60013638     AOna    G    A        0      0        2 
   2   chr2_60013638     ASom    G    A        0      0        2 
   2   chr2_60013638     HCab    G    A        1      2        2 
   2   chr2_60013638     HPrz    G    A        1      2        2 
   2   chr2_60013638     ZBoe    G    A        0      0        2 
   2   chr2_60013638     ZGre    G    A        0      0        2 
   2   chr2_60013638     ZHar    G    A        0      0        2 
   2   chr2_60013638   Sample    G    A        1      2        2 
   2   chr2_60019133     AAsi    A    G        1      2        2 
   2   chr2_60019133     AKia    A    G        0      0        2 
   2   chr2_60019133     AOna    A    G        0      0        2 
   2   chr2_60019133     ASom    A    G        0      0        2 
   2   chr2_60019133     HCab    A    G        0      0        2 
   2   chr2_60019133     HPrz    A    G        0      0        2 
   2   chr2_60019133     ZBoe    A    G        0      0        2 
   2   chr2_60019133     ZGre    A    G        0      0        2 
   2   chr2_60019133     ZHar    A    G        0      0        2 
   2   chr2_60019133   Sample    A    G        0      0        2 
   2   chr2_60021698     AAsi    T    G        0      0        2 
   2   chr2_60021698     AKia    T    G        0      0        2 
   2   chr2_60021698     AOna    T    G        0      0        2 
   2   chr2_60021698     ASom    T    G        0      0        2 
   2   chr2_60021698     HCab    T    G        0      0        2 
   2   chr2_60021698     HPrz    T    G        0      0        2 
   2   chr2_60021698     ZBoe    T    G        0      0        2 
   2   chr2_60021698     ZGre    T    G      0.5      1        2 
   2   chr2_60021698     ZHar    T    G        0      0        2 
   2   chr2_60021698   Sample    T    G        0      0        2 
   2   chr2_60021981     AAsi    G    A        0      0        2 
   2   chr2_60021981     AKia    G    A        0      0        2 
   2   chr2_60021981     AOna    G    A        1      2        2 
   2   chr2_60021981     ASom    G    A        0      0        2 
   2   chr2_60021981     HCab    G    A        0      0        2 
   2   chr2_60021981     HPrz    G    A        0      0        2 
   2   chr2_60021981     ZBoe    G    A        0      0        2 
   2   chr2_60021981     ZGre    G    A        0      0        2 
   2   chr2_60021981     ZHar    G    A        0      0        2 
   2   chr2_60021981   Sample    G    A        0      0        2 
   2   chr2_60035717     AAsi    G    T        0      0        2 
   2   chr2_60035717     AKia    G    T        0      0        2 
   2   chr2_60035717     AOna    G    T        0      0        2 
   2   chr2_60035717     ASom    G    T        0      0        2 
   2   chr2_60035717     HCab    G    T        0      0        2 
   2   chr2_60035717     HPrz    G    T        0      0        2 
   2   chr2_60035717     ZBoe    G    T        0      0        2 
   2   chr2_60035717     ZGre    G    T      0.5      1        2 
   2   chr2_60035717     ZHar    G    T        0      0        2 
   2   chr2_60035717   Sample    G    T        0      0        2 
   2   chr2_60046024     AAsi    G    C        0      0        2 
   2   chr2_60046024     AKia    G    C        0      0        2 
   2   chr2_60046024     AOna    G    C        0      0        2 
   2   chr2_60046024     ASom    G    C        0      0        2 
   2   chr2_60046024     HCab    G    C        0      0        2 
   2   chr2_60046024     HPrz    G    C        0      0        2 
   2   chr2_60046024     ZBoe    G    C      0.5      1        2 
   2   chr2_60046024     ZGre    G    C        0      0        2 
   2   chr2_60046024     ZHar    G    C        0      0        2 
   2   chr2_60046024   Sample    G    C        0      0        2 
   2   chr2_60054600     AAsi    T    C        0      0        2 
   2   chr2_60054600     AKia    T    C        0      0        2 
   2   chr2_60054600     AOna    T    C        0      0        2 
   2   chr2_60054600     ASom    T    C        0      0        2 
   2   chr2_60054600     HCab    T    C        0      0        2 
   2   chr2_60054600     HPrz    T    C        0      0        2 
   2   chr2_60054600     ZBoe    T    C        0      0        2 
   2   chr2_60054600     ZGre    T    C      0.5      1        2 
   2   chr2_60054600     ZHar    T    C        0      0        2 
   2   chr2_60054600   Sample    T    C        0      0        2 
   2   chr2_60057161     AAsi    C    G      0.5      1        2 
   2   chr2_60057161     AKia    C    G        0      0        2 
   2   chr2_60057161     AOna    C    G        0      0        2 
   2   chr2_60057161     ASom    C    G        0      0        2 
   2   chr2_60057161     HCab    C    G        0      0        2 
   2   chr2_60057161     HPrz    C    G        0      0        2 
   2   chr2_60057161     ZBoe    C    G        0      0        2 
   2   chr2_60057161     ZGre    C    G        0      0        2 
   2   chr2_60057161     ZHar    C    G        0      0        2 
   2   chr2_60057161   Sample    C    G        0      0        2 
   2   chr2_60058658     AAsi    G    T        0      0        2 
   2   chr2_60058658     AKia    G    T        0      0        2 
   2   chr2_60058658     AOna    G    T        0      0        2 
   2   chr2_60058658     ASom    G    T        0      0        2 
   2   chr2_60058658     HCab    G    T        0      0        2 
   2   chr2_60058658     HPrz    G    T        0      0        2 
   2   chr2_60058658     ZBoe    G    T        1      2        2 
   2   chr2_60058658     ZGre    G    T        1      2        2 
   2   chr2_60058658     ZHar    G    T        1      2        2 
   2   chr2_60058658   Sample    G    T        0      0        2 
   2   chr2_60059445     AAsi    T    C        0      0        2 
   2   chr2_60059445     AKia    T    C        0      0        2 
   2   chr2_60059445     AOna    T    C        0      0        2 
   2   chr2_60059445     ASom    T    C        0      0        2 
   2   chr2_60059445     HCab    T    C        0      0        2 
   2   chr2_60059445     HPrz    T    C      0.5      1        2 
   2   chr2_60059445     ZBoe    T    C        0      0        2 
   2   chr2_60059445     ZGre    T    C        0      0        2 
   2   chr2_60059445     ZHar    T    C        0      0        2 
   2   chr2_60059445   Sample    T    C        0      0        2 
   2   chr2_60075965     AAsi    G    A        0      0        2 
   2   chr2_60075965     AKia    G    A        0      0        2 
   2   chr2_60075965     AOna    G    A        0      0        2 
   2   chr2_60075965     ASom    G    A        0      0        2 
   2   chr2_60075965     HCab    G    A        0      0        2 
   2   chr2_60075965     HPrz    G    A        0      0        2 
   2   chr2_60075965     ZBoe    G    A      0.5      1        2 
   2   chr2_60075965     ZGre    G    A        0      0        2 
   2   chr2_60075965     ZHar    G    A        0      0        2 
   2   chr2_60075965   Sample    G    A        0      0        2 
   2   chr2_60088411     AAsi    G    C        0      0        2 
   2   chr2_60088411     AKia    G    C        0      0        2 
   2   chr2_60088411     AOna    G    C        0      0        2 
   2   chr2_60088411     ASom    G    C        0      0        2 
   2   chr2_60088411     HCab    G    C        1      2        2 
   2   chr2_60088411     HPrz    G    C        1      2        2 
   2   chr2_60088411     ZBoe    G    C        0      0        2 
   2   chr2_60088411     ZGre    G    C        0      0        2 
   2   chr2_60088411     ZHar    G    C        0      0        2 
   2   chr2_60088411   Sample    G    C        1      2        2 
   2   chr2_60094949     AAsi    A    C        0      0        2 
   2   chr2_60094949     AKia    A    C        0      0        2 
   2   chr2_60094949     AOna    A    C        0      0        2 
   2   chr2_60094949     ASom    A    C        0      0        2 
   2   chr2_60094949     HCab    A    C        1      2        2 
   2   chr2_60094949     HPrz    A    C      0.5      1        2 
   2   chr2_60094949     ZBoe    A    C        0      0        2 
   2   chr2_60094949     ZGre    A    C        0      0        2 
   2   chr2_60094949     ZHar    A    C        0      0        2 
   2   chr2_60094949   Sample    A    C        1      2        2 
   2   chr2_60103750     AAsi    C    T        0      0        2 
   2   chr2_60103750     AKia    C    T        0      0        2 
   2   chr2_60103750     AOna    C    T        0      0        2 
   2   chr2_60103750     ASom    C    T        0      0        2 
   2   chr2_60103750     HCab    C    T        1      2        2 
   2   chr2_60103750     HPrz    C    T        1      2        2 
   2   chr2_60103750     ZBoe    C    T        0      0        2 
   2   chr2_60103750     ZGre    C    T        0      0        2 
   2   chr2_60103750     ZHar    C    T        0      0        2 
   2   chr2_60103750   Sample    C    T        1      2        2 
   2   chr2_60109132     AAsi    T    A        0      0        2 
   2   chr2_60109132     AKia    T    A        0      0        2 
   2   chr2_60109132     AOna    T    A        0      0        2 
   2   chr2_60109132     ASom    T    A        0      0        2 
   2   chr2_60109132     HCab    T    A      0.5      1        2 
   2   chr2_60109132     HPrz    T    A        0      0        2 
   2   chr2_60109132     ZBoe    T    A        0      0        2 
   2   chr2_60109132     ZGre    T    A        0      0        2 
   2   chr2_60109132     ZHar    T    A        0      0        2 
   2   chr2_60109132   Sample    T    A        1      2        2 
   2   chr2_60118017     AAsi    T    C        0      0        2 
   2   chr2_60118017     AKia    T    C        0      0        2 
   2   chr2_60118017     AOna    T    C        0      0        2 
   2   chr2_60118017     ASom    T    C        0      0        2 
   2   chr2_60118017     HCab    T    C        1      2        2 
   2   chr2_60118017     HPrz    T    C      0.5      1        2 
   2   chr2_60118017     ZBoe    T    C        0      0        2 
   2   chr2_60118017     ZGre    T    C        0      0        2 
   2   chr2_60118017     ZHar    T    C        0      0        2 
   2   chr2_60118017   Sample    T    C        1      2        2 
   2   chr2_60124841     AAsi    G    A        0      0        2 
   2   chr2_60124841     AKia    G    A        0      0        2 
   2   chr2_60124841     AOna    G    A        0      0        2 
   2   chr2_60124841     ASom    G    A        0      0        2 
   2   chr2_60124841     HCab    G    A        0      0        2 
   2   chr2_60124841     HPrz    G    A        0      0        2 
   2   chr2_60124841     ZBoe    G    A        0      0        2 
   2   chr2_60124841     ZGre    G    A        0      0        2 
   2   chr2_60124841     ZHar    G    A      0.5      1        2 
   2   chr2_60124841   Sample    G    A        0      0        2 
   2   chr2_60137157     AAsi    G    A        0      0        2 
   2   chr2_60137157     AKia    G    A        0      0        2 
   2   chr2_60137157     AOna    G    A        0      0        2 
   2   chr2_60137157     ASom    G    A        0      0        2 
   2   chr2_60137157     HCab    G    A      0.5      1        2 
   2   chr2_60137157     HPrz    G    A        0      0        2 
   2   chr2_60137157     ZBoe    G    A        0      0        2 
   2   chr2_60137157     ZGre    G    A        0      0        2 
   2   chr2_60137157     ZHar    G    A        0      0        2 
   2   chr2_60137157   Sample    G    A        0      0        2 
   2   chr2_60143663     AAsi    T    C        0      0        2 
   2   chr2_60143663     AKia    T    C        0      0        2 
   2   chr2_60143663     AOna    T    C        0      0        2 
   2   chr2_60143663     ASom    T    C        0      0        2 
   2   chr2_60143663     HCab    T    C        0      0        2 
   2   chr2_60143663     HPrz    T    C        0      0        2 
   2   chr2_60143663     ZBoe    T    C        0      0        2 
   2   chr2_60143663     ZGre    T    C        0      0        2 
   2   chr2_60143663     ZHar    T    C      0.5      1        2 
   2   chr2_60143663   Sample    T    C        0      0        2 
   2   chr2_60144198     AAsi    T    G        0      0        2 
   2   chr2_60144198     AKia    T    G        0      0        2 
   2   chr2_60144198     AOna    T    G        0      0        2 
   2   chr2_60144198     ASom    T    G      0.5      1        2 
   2   chr2_60144198     HCab    T    G        0      0        2 
   2   chr2_60144198     HPrz    T    G        0      0        2 
   2   chr2_60144198     ZBoe    T    G        0      0        2 
   2   chr2_60144198     ZGre    T    G        0      0        2 
   2   chr2_60144198     ZHar    T    G        0      0        2 
   2   chr2_60144198   Sample    T    G        0      0        2 
   2   chr2_60148612     AAsi    C    T        0      0        2 
   2   chr2_60148612     AKia    C    T        0      0        2 
   2   chr2_60148612     AOna    C    T        0      0        2 
   2   chr2_60148612     ASom    C    T      0.5      1        2 
   2   chr2_60148612     HCab    C    T        0      0        2 
   2   chr2_60148612     HPrz    C    T        0      0        2 
   2   chr2_60148612     ZBoe    C    T        0      0        2 
   2   chr2_60148612     ZGre    C    T        0      0        2 
   2   chr2_60148612     ZHar    C    T        0      0        2 
   2   chr2_60148612   Sample    C    T        0      0        2 
   2   chr2_60157451     AAsi    C    G        0      0        2 
   2   chr2_60157451     AKia    C    G        0      0        2 
   2   chr2_60157451     AOna    C    G        0      0        2 
   2   chr2_60157451     ASom    C    G      0.5      1        2 
   2   chr2_60157451     HCab    C    G        0      0        2 
   2   chr2_60157451     HPrz    C    G        0      0        2 
   2   chr2_60157451     ZBoe    C    G        0      0        2 
   2   chr2_60157451     ZGre    C    G        0      0        2 
   2   chr2_60157451     ZHar    C    G        0      0        2 
   2   chr2_60157451   Sample    C    G        0      0        2 
   2   chr2_60168270     AAsi    T    C        0      0        2 
   2   chr2_60168270     AKia    T    C        1      2        2 
   2   chr2_60168270     AOna    T    C        0      0        2 
   2   chr2_60168270     ASom    T    C        0      0        2 
   2   chr2_60168270     HCab    T    C        0      0        2 
   2   chr2_60168270     HPrz    T    C        0      0        2 
   2   chr2_60168270     ZBoe    T    C        0      0        2 
   2   chr2_60168270     ZGre    T    C        0      0        2 
   2   chr2_60168270     ZHar    T    C        0      0        2 
   2   chr2_60168270   Sample    T    C        0      0        2 
   2   chr2_60170553     AAsi    G    A        0      0        2 
   2   chr2_60170553     AKia    G    A        0      0        2 
   2   chr2_60170553     AOna    G    A        1      2        2 
   2   chr2_60170553     ASom    G    A        0      0        2 
   2   chr2_60170553     HCab    G    A        0      0        2 
   2   chr2_60170553     HPrz    G    A        0      0        2 
   2   chr2_60170553     ZBoe    G    A        0      0        2 
   2   chr2_60170553     ZGre    G    A        0      0        2 
   2   chr2_60170553     ZHar    G    A        0      0        2 
   2   chr2_60170553   Sample    G    A        0      0        2 
   2   chr2_60182109     AAsi    G    A        0      0        2 
   2   chr2_60182109     AKia    G    A        0      0        2 
   2   chr2_60182109     AOna    G    A        0      0        2 
   2   chr2_60182109     ASom    G    A        0      0        2 
   2   chr2_60182109     HCab    G    A        1      2        2 
   2   chr2_60182109     HPrz    G    A        1      2        2 
   2   chr2_60182109     ZBoe    G    A        0      0        2 
   2   chr2_60182109     ZGre    G    A        0      0        2 
   2   chr2_60182109     ZHar    G    A        0      0        2 
   2   chr2_60182109   Sample    G    A        1      2        2 
   2   chr2_60189953     AAsi    A    G        0      0        2 
   2   chr2_60189953     AKia    A    G        0      0        2 
   2   chr2_60189953     AOna    A    G        0      0        2 
   2   chr2_60189953     ASom    A    G        0      0        2 
   2   chr2_60189953     HCab    A    G        1      2        2 
   2   chr2_60189953     HPrz    A    G        1      2        2 
   2   chr2_60189953     ZBoe    A    G        0      0        2 
   2   chr2_60189953     ZGre    A    G        0      0        2 
   2   chr2_60189953     ZHar    A    G        0      0        2 
   2   chr2_60189953   Sample    A    G        1      2        2 
   2   chr2_60193366     AAsi    G    A        0      0        2 
   2   chr2_60193366     AKia    G    A        0      0        2 
   2   chr2_60193366     AOna    G    A        0      0        2 
   2   chr2_60193366     ASom    G    A        0      0        2 
   2   chr2_60193366     HCab    G    A        1      2        2 
   2   chr2_60193366     HPrz    G    A        1      2        2 
   2   chr2_60193366     ZBoe    G    A        0      0        2 
   2   chr2_60193366     ZGre    G    A        0      0        2 
   2   chr2_60193366     ZHar    G    A        0      0        2 
   2   chr2_60193366   Sample    G    A        1      2        2 
   2   chr2_60195502     AAsi    G    C        0      0        2 
   2   chr2_60195502     AKia    G    C      0.5      1        2 
   2   chr2_60195502     AOna    G    C        0      0        2 
   2   chr2_60195502     ASom    G    C        0      0        2 
   2   chr2_60195502     HCab    G    C        0      0        2 
   2   chr2_60195502     HPrz    G    C        0      0        2 
   2   chr2_60195502     ZBoe    G    C        0      0        2 
   2   chr2_60195502     ZGre    G    C        0      0        2 
   2   chr2_60195502     ZHar    G    C        0      0        2 
   2   chr2_60195502   Sample    G    C        0      0        2 
   2   chr2_60198022     AAsi    G    A        0      0        2 
   2   chr2_60198022     AKia    G    A        0      0        2 
   2   chr2_60198022     AOna    G    A        0      0        2 
   2   chr2_60198022     ASom    G    A        0      0        2 
   2   chr2_60198022     HCab    G    A        1      2        2 
   2   chr2_60198022     HPrz    G    A        1      2        2 
   2   chr2_60198022     ZBoe    G    A        0      0        2 
   2   chr2_60198022     ZGre    G    A        0      0        2 
   2   chr2_60198022     ZHar    G    A        0      0        2 
   2   chr2_60198022   Sample    G    A        1      2        2 
   2   chr2_60200419     AAsi    A    G        0      0        2 
   2   chr2_60200419     AKia    A    G        0      0        2 
   2   chr2_60200419     AOna    A    G        0      0        2 
   2   chr2_60200419     ASom    A    G        0      0        2 
   2   chr2_60200419     HCab    A    G        0      0        2 
   2   chr2_60200419     HPrz    A    G        0      0        2 
   2   chr2_60200419     ZBoe    A    G        0      0        2 
   2   chr2_60200419     ZGre    A    G      0.5      1        2 
   2   chr2_60200419     ZHar    A    G        0      0        2 
   2   chr2_60200419   Sample    A    G        0      0        2 
   2   chr2_60209625     AAsi    G    A        0      0        2 
   2   chr2_60209625     AKia    G    A        0      0        2 
   2   chr2_60209625     AOna    G    A        0      0        2 
   2   chr2_60209625     ASom    G    A        0      0        2 
   2   chr2_60209625     HCab    G    A        1      2        2 
   2   chr2_60209625     HPrz    G    A        1      2        2 
   2   chr2_60209625     ZBoe    G    A        0      0        2 
   2   chr2_60209625     ZGre    G    A        0      0        2 
   2   chr2_60209625     ZHar    G    A        0      0        2 
   2   chr2_60209625   Sample    G    A        1      2        2 
   2   chr2_60233788     AAsi    A    G        0      0        2 
   2   chr2_60233788     AKia    A    G        0      0        2 
   2   chr2_60233788     AOna    A    G        0      0        2 
   2   chr2_60233788     ASom    A    G        0      0        2 
   2   chr2_60233788     HCab    A    G        0      0        2 
   2   chr2_60233788     HPrz    A    G        0      0        2 
   2   chr2_60233788     ZBoe    A    G        1      2        2 
   2   chr2_60233788     ZGre    A    G        0      0        2 
   2   chr2_60233788     ZHar    A    G        0      0        2 
   2   chr2_60233788   Sample    A    G        0      0        2 
   2   chr2_60234284     AAsi    C    T        1      2        2 
   2   chr2_60234284     AKia    C    T        0      0        2 
   2   chr2_60234284     AOna    C    T        0      0        2 
   2   chr2_60234284     ASom    C    T        1      2        2 
   2   chr2_60234284     HCab    C    T        0      0        2 
   2   chr2_60234284     HPrz    C    T        0      0        2 
   2   chr2_60234284     ZBoe    C    T        0      0        2 
   2   chr2_60234284     ZGre    C    T        0      0        2 
   2   chr2_60234284     ZHar    C    T        0      0        2 
   2   chr2_60234284   Sample    C    T        0      0        2 
   2   chr2_60236146     AAsi    C    A        0      0        2 
   2   chr2_60236146     AKia    C    A        0      0        2 
   2   chr2_60236146     AOna    C    A        0      0        2 
   2   chr2_60236146     ASom    C    A      0.5      1        2 
   2   chr2_60236146     HCab    C    A        0      0        2 
   2   chr2_60236146     HPrz    C    A        0      0        2 
   2   chr2_60236146     ZBoe    C    A        0      0        2 
   2   chr2_60236146     ZGre    C    A        0      0        2 
   2   chr2_60236146     ZHar    C    A        0      0        2 
   2   chr2_60236146   Sample    C    A        0      0        2 
   2   chr2_60237928     AAsi    C    A        0      0        2 
   2   chr2_60237928     AKia    C    A        0      0        2 
   2   chr2_60237928     AOna    C    A        0      0        2 
   2   chr2_60237928     ASom    C    A        0      0        2 
   2   chr2_60237928     HCab    C    A        1      2        2 
   2   chr2_60237928     HPrz    C    A        1      2        2 
   2   chr2_60237928     ZBoe    C    A        0      0        2 
   2   chr2_60237928     ZGre    C    A        0      0        2 
   2   chr2_60237928     ZHar    C    A        0      0        2 
   2   chr2_60237928   Sample    C    A        1      2        2 
   2   chr2_60238986     AAsi    T    C        0      0        2 
   2   chr2_60238986     AKia    T    C        0      0        2 
   2   chr2_60238986     AOna    T    C        0      0        2 
   2   chr2_60238986     ASom    T    C        1      2        2 
   2   chr2_60238986     HCab    T    C        0      0        2 
   2   chr2_60238986     HPrz    T    C        0      0        2 
   2   chr2_60238986     ZBoe    T    C        0      0        2 
   2   chr2_60238986     ZGre    T    C        0      0        2 
   2   chr2_60238986     ZHar    T    C        0      0        2 
   2   chr2_60238986   Sample    T    C        0      0        2 
   2   chr2_60241840     AAsi    T    C        0      0        2 
   2   chr2_60241840     AKia    T    C        1      2        2 
   2   chr2_60241840     AOna    T    C        0      0        2 
   2   chr2_60241840     ASom    T    C        0      0        2 
   2   chr2_60241840     HCab    T    C        0      0        2 
   2   chr2_60241840     HPrz    T    C        0      0        2 
   2   chr2_60241840     ZBoe    T    C        0      0        2 
   2   chr2_60241840     ZGre    T    C        0      0        2 
   2   chr2_60241840     ZHar    T    C        0      0        2 
   2   chr2_60241840   Sample    T    C        0      0        2 
   2   chr2_60246060     AAsi    G    A        0      0        2 
   2   chr2_60246060     AKia    G    A        0      0        2 
   2   chr2_60246060     AOna    G    A        0      0        2 
   2   chr2_60246060     ASom    G    A        0      0        2 
   2   chr2_60246060     HCab    G    A        0      0        2 
   2   chr2_60246060     HPrz    G    A        0      0        2 
   2   chr2_60246060     ZBoe    G    A      0.5      1        2 
   2   chr2_60246060     ZGre    G    A        0      0        2 
   2   chr2_60246060     ZHar    G    A        0      0        2 
   2   chr2_60246060   Sample    G    A        0      0        2 
   2   chr2_60258903     AAsi    T    C        0      0        2 
   2   chr2_60258903     AKia    T    C        0      0        2 
   2   chr2_60258903     AOna    T    C        0      0        2 
   2   chr2_60258903     ASom    T    C        1      2        2 
   2   chr2_60258903     HCab    T    C        0      0        2 
   2   chr2_60258903     HPrz    T    C        0      0        2 
   2   chr2_60258903     ZBoe    T    C        0      0        2 
   2   chr2_60258903     ZGre    T    C        0      0        2 
   2   chr2_60258903     ZHar    T    C        0      0        2 
   2   chr2_60258903   Sample    T    C        0      0        2 
   2   chr2_60261741     AAsi    G    T        1      2        2 
   2   chr2_60261741     AKia    G    T        0      0        2 
   2   chr2_60261741     AOna    G    T        0      0        2 
   2   chr2_60261741     ASom    G    T        1      2        2 
   2   chr2_60261741     HCab    G    T        0      0        2 
   2   chr2_60261741     HPrz    G    T        0      0        2 
   2   chr2_60261741     ZBoe    G    T        0      0        2 
   2   chr2_60261741     ZGre    G    T        0      0        2 
   2   chr2_60261741     ZHar    G    T        0      0        2 
   2   chr2_60261741   Sample    G    T        0      0        2 
   2   chr2_60263365     AAsi    T    C        0      0        2 
   2   chr2_60263365     AKia    T    C        0      0        2 
   2   chr2_60263365     AOna    T    C        1      2        2 
   2   chr2_60263365     ASom    T    C        0      0        2 
   2   chr2_60263365     HCab    T    C        0      0        2 
   2   chr2_60263365     HPrz    T    C        0      0        2 
   2   chr2_60263365     ZBoe    T    C        0      0        2 
   2   chr2_60263365     ZGre    T    C        0      0        2 
   2   chr2_60263365     ZHar    T    C        0      0        2 
   2   chr2_60263365   Sample    T    C        0      0        2 
   2   chr2_60268142     AAsi    T    C        0      0        2 
   2   chr2_60268142     AKia    T    C        0      0        2 
   2   chr2_60268142     AOna    T    C        0      0        2 
   2   chr2_60268142     ASom    T    C        0      0        2 
   2   chr2_60268142     HCab    T    C        1      2        2 
   2   chr2_60268142     HPrz    T    C        1      2        2 
   2   chr2_60268142     ZBoe    T    C        0      0        2 
   2   chr2_60268142     ZGre    T    C        0      0        2 
   2   chr2_60268142     ZHar    T    C        0      0        2 
   2   chr2_60268142   Sample    T    C        1      2        2 
   2   chr2_60271778     AAsi    T    C        0      0        2 
   2   chr2_60271778     AKia    T    C        0      0        2 
   2   chr2_60271778     AOna    T    C        0      0        2 
   2   chr2_60271778     ASom    T    C        0      0        2 
   2   chr2_60271778     HCab    T    C        1      2        2 
   2   chr2_60271778     HPrz    T    C        1      2        2 
   2   chr2_60271778     ZBoe    T    C        0      0        2 
   2   chr2_60271778     ZGre    T    C        0      0        2 
   2   chr2_60271778     ZHar    T    C        0      0        2 
   2   chr2_60271778   Sample    T    C        1      2        2 
   2   chr2_60276763     AAsi    A    G        0      0        2 
   2   chr2_60276763     AKia    A    G      0.5      1        2 
   2   chr2_60276763     AOna    A    G        0      0        2 
   2   chr2_60276763     ASom    A    G        0      0        2 
   2   chr2_60276763     HCab    A    G        0      0        2 
   2   chr2_60276763     HPrz    A    G        0      0        2 
   2   chr2_60276763     ZBoe    A    G        0      0        2 
   2   chr2_60276763     ZGre    A    G        0      0        2 
   2   chr2_60276763     ZHar    A    G        0      0        2 
   2   chr2_60276763   Sample    A    G        0      0        2 
   2   chr2_60278983     AAsi    C    T        0      0        2 
   2   chr2_60278983     AKia    C    T        0      0        2 
   2   chr2_60278983     AOna    C    T        0      0        2 
   2   chr2_60278983     ASom    C    T        0      0        2 
   2   chr2_60278983     HCab    C    T        0      0        2 
   2   chr2_60278983     HPrz    C    T        0      0        2 
   2   chr2_60278983     ZBoe    C    T        0      0        2 
   2   chr2_60278983     ZGre    C    T        0      0        2 
   2   chr2_60278983     ZHar    C    T        1      2        2 
   2   chr2_60278983   Sample    C    T        0      0        2 
   2   chr2_60282659     AAsi    G    A        0      0        2 
   2   chr2_60282659     AKia    G    A        0      0        2 
   2   chr2_60282659     AOna    G    A        0      0        2 
   2   chr2_60282659     ASom    G    A        0      0        2 
   2   chr2_60282659     HCab    G    A        0      0        2 
   2   chr2_60282659     HPrz    G    A        0      0        2 
   2   chr2_60282659     ZBoe    G    A      0.5      1        2 
   2   chr2_60282659     ZGre    G    A        0      0        2 
   2   chr2_60282659     ZHar    G    A        0      0        2 
   2   chr2_60282659   Sample    G    A        0      0        2 
   2   chr2_60283564     AAsi    T    C        0      0        2 
   2   chr2_60283564     AKia    T    C        0      0        2 
   2   chr2_60283564     AOna    T    C        0      0        2 
   2   chr2_60283564     ASom    T    C        0      0        2 
   2   chr2_60283564     HCab    T    C        0      0        2 
   2   chr2_60283564     HPrz    T    C        0      0        2 
   2   chr2_60283564     ZBoe    T    C      0.5      1        2 
   2   chr2_60283564     ZGre    T    C        0      0        2 
   2   chr2_60283564     ZHar    T    C        0      0        2 
   2   chr2_60283564   Sample    T    C        0      0        2 
   2   chr2_60284171     AAsi    C    T        0      0        2 
   2   chr2_60284171     AKia    C    T        0      0        2 
   2   chr2_60284171     AOna    C    T        0      0        2 
   2   chr2_60284171     ASom    C    T        0      0        2 
   2   chr2_60284171     HCab    C    T        0      0        2 
   2   chr2_60284171     HPrz    C    T        0      0        2 
   2   chr2_60284171     ZBoe    C    T        1      2        2 
   2   chr2_60284171     ZGre    C    T        0      0        2 
   2   chr2_60284171     ZHar    C    T        0      0        2 
   2   chr2_60284171   Sample    C    T        0      0        2 
   2   chr2_60286539     AAsi    T    G        1      2        2 
   2   chr2_60286539     AKia    T    G        0      0        2 
   2   chr2_60286539     AOna    T    G        0      0        2 
   2   chr2_60286539     ASom    T    G        1      2        2 
   2   chr2_60286539     HCab    T    G        0      0        2 
   2   chr2_60286539     HPrz    T    G        0      0        2 
   2   chr2_60286539     ZBoe    T    G        0      0        2 
   2   chr2_60286539     ZGre    T    G        0      0        2 
   2   chr2_60286539     ZHar    T    G        0      0        2 
   2   chr2_60286539   Sample    T    G        0      0        2 
   2   chr2_60290725     AAsi    T    C        0      0        2 
   2   chr2_60290725     AKia    T    C        0      0        2 
   2   chr2_60290725     AOna    T    C        0      0        2 
   2   chr2_60290725     ASom    T    C        0      0        2 
   2   chr2_60290725     HCab    T    C        0      0        2 
   2   chr2_60290725     HPrz    T    C        0      0        2 
   2   chr2_60290725     ZBoe    T    C        0      0        2 
   2   chr2_60290725     ZGre    T    C        0      0        2 
   2   chr2_60290725     ZHar    T    C        1      2        2 
   2   chr2_60290725   Sample    T    C        0      0        2 
   2   chr2_60315114     AAsi    T    C        0      0        2 
   2   chr2_60315114     AKia    T    C        0      0        2 
   2   chr2_60315114     AOna    T    C        0      0        2 
   2   chr2_60315114     ASom    T    C        0      0        2 
   2   chr2_60315114     HCab    T    C      0.5      1        2 
   2   chr2_60315114     HPrz    T    C        0      0        2 
   2   chr2_60315114     ZBoe    T    C        0      0        2 
   2   chr2_60315114     ZGre    T    C        0      0        2 
   2   chr2_60315114     ZHar    T    C        0      0        2 
   2   chr2_60315114   Sample    T    C        0      0        2 
   2   chr2_60321798     AAsi    C    T        0      0        2 
   2   chr2_60321798     AKia    C    T        0      0        2 
   2   chr2_60321798     AOna    C    T        0      0        2 
   2   chr2_60321798     ASom    C    T        0      0        2 
   2   chr2_60321798     HCab    C    T        0      0        2 
   2   chr2_60321798     HPrz    C    T        0      0        2 
   2   chr2_60321798     ZBoe    C    T        0      0        2 
   2   chr2_60321798     ZGre    C    T        0      0        2 
   2   chr2_60321798     ZHar    C    T      0.5      1        2 
   2   chr2_60321798   Sample    C    T        0      0        2 
   2   chr2_60331495     AAsi    C    T        0      0        2 
   2   chr2_60331495     AKia    C    T        0      0        2 
   2   chr2_60331495     AOna    C    T        0      0        2 
   2   chr2_60331495     ASom    C    T      0.5      1        2 
   2   chr2_60331495     HCab    C    T        0      0        2 
   2   chr2_60331495     HPrz    C    T        0      0        2 
   2   chr2_60331495     ZBoe    C    T        0      0        2 
   2   chr2_60331495     ZGre    C    T        0      0        2 
   2   chr2_60331495     ZHar    C    T        0      0        2 
   2   chr2_60331495   Sample    C    T        0      0        2 
   2   chr2_60346451     AAsi    A    C        1      2        2 
   2   chr2_60346451     AKia    A    C        0      0        2 
   2   chr2_60346451     AOna    A    C        0      0        2 
   2   chr2_60346451     ASom    A    C        1      2        2 
   2   chr2_60346451     HCab    A    C        0      0        2 
   2   chr2_60346451     HPrz    A    C        0      0        2 
   2   chr2_60346451     ZBoe    A    C        0      0        2 
   2   chr2_60346451     ZGre    A    C        0      0        2 
   2   chr2_60346451     ZHar    A    C        0      0        2 
   2   chr2_60346451   Sample    A    C        0      0        2 
   2   chr2_60357839     AAsi    T    C        0      0        2 
   2   chr2_60357839     AKia    T    C        0      0        2 
   2   chr2_60357839     AOna    T    C        1      2        2 
   2   chr2_60357839     ASom    T    C        0      0        2 
   2   chr2_60357839     HCab    T    C        0      0        2 
   2   chr2_60357839     HPrz    T    C        0      0        2 
   2   chr2_60357839     ZBoe    T    C        0      0        2 
   2   chr2_60357839     ZGre    T    C        0      0        2 
   2   chr2_60357839     ZHar    T    C        0      0        2 
   2   chr2_60357839   Sample    T    C        0      0        2 
   2   chr2_60359142     AAsi    T    C        0      0        2 
   2   chr2_60359142     AKia    T    C        0      0        2 
   2   chr2_60359142     AOna    T    C        0      0        2 
   2   chr2_60359142     ASom    T    C        0      0        2 
   2   chr2_60359142     HCab    T    C        0      0        2 
   2   chr2_60359142     HPrz    T    C        0      0        2 
   2   chr2_60359142     ZBoe    T    C        0      0        2 
   2   chr2_60359142     ZGre    T    C        1      2        2 
   2   chr2_60359142     ZHar    T    C        0      0        2 
   2   chr2_60359142   Sample    T    C        0      0        2 
   2   chr2_60388800     AAsi    G    A        0      0        2 
   2   chr2_60388800     AKia    G    A        0      0        2 
   2   chr2_60388800     AOna    G    A        0      0        2 
   2   chr2_60388800     ASom    G    A        0      0        2 
   2   chr2_60388800     HCab    G    A        0      0        2 
   2   chr2_60388800     HPrz    G    A        0      0        2 
   2   chr2_60388800     ZBoe    G    A        1      2        2 
   2   chr2_60388800     ZGre    G    A        0      0        2 
   2   chr2_60388800     ZHar    G    A        0      0        2 
   2   chr2_60388800   Sample    G    A        0      0        2 
   2   chr2_60401014     AAsi    C    G        0      0        2 
   2   chr2_60401014     AKia    C    G        0      0        2 
   2   chr2_60401014     AOna    C    G        0      0        2 
   2   chr2_60401014     ASom    C    G        0      0        2 
   2   chr2_60401014     HCab    C    G        1      2        2 
   2   chr2_60401014     HPrz    C    G        1      2        2 
   2   chr2_60401014     ZBoe    C    G        0      0        2 
   2   chr2_60401014     ZGre    C    G        0      0        2 
   2   chr2_60401014     ZHar    C    G        0      0        2 
   2   chr2_60401014   Sample    C    G        1      2        2 
   2   chr2_60402891     AAsi    G    A      0.5      1        2 
   2   chr2_60402891     AKia    G    A        0      0        2 
   2   chr2_60402891     AOna    G    A        0      0        2 
   2   chr2_60402891     ASom    G    A      0.5      1        2 
   2   chr2_60402891     HCab    G    A        0      0        2 
   2   chr2_60402891     HPrz    G    A        0      0        2 
   2   chr2_60402891     ZBoe    G    A        0      0        2 
   2   chr2_60402891     ZGre    G    A        0      0        2 
   2   chr2_60402891     ZHar    G    A        0      0        2 
   2   chr2_60402891   Sample    G    A        0      0        2 
   2   chr2_60405410     AAsi    T    C        0      0        2 
   2   chr2_60405410     AKia    T    C        0      0        2 
   2   chr2_60405410     AOna    T    C        0      0        2 
   2   chr2_60405410     ASom    T    C        0      0        2 
   2   chr2_60405410     HCab    T    C        1      2        2 
   2   chr2_60405410     HPrz    T    C        1      2        2 
   2   chr2_60405410     ZBoe    T    C        0      0        2 
   2   chr2_60405410     ZGre    T    C        0      0        2 
   2   chr2_60405410     ZHar    T    C        0      0        2 
   2   chr2_60405410   Sample    T    C        1      2        2 
   2   chr2_60406817     AAsi    T    C        0      0        2 
   2   chr2_60406817     AKia    T    C        0      0        2 
   2   chr2_60406817     AOna    T    C        0      0        2 
   2   chr2_60406817     ASom    T    C        0      0        2 
   2   chr2_60406817     HCab    T    C        0      0        2 
   2   chr2_60406817     HPrz    T    C        0      0        2 
   2   chr2_60406817     ZBoe    T    C        0      0        2 
   2   chr2_60406817     ZGre    T    C        0      0        2 
   2   chr2_60406817     ZHar    T    C      0.5      1        2 
   2   chr2_60406817   Sample    T    C        0      0        2 
   2   chr2_60407208     AAsi    C    T        0      0        2 
   2   chr2_60407208     AKia    C    T        0      0        2 
   2   chr2_60407208     AOna    C    T        0      0        2 
   2   chr2_60407208     ASom    C    T        0      0        2 
   2   chr2_60407208     HCab    C    T        0      0        2 
   2   chr2_60407208     HPrz    C    T        0      0        2 
   2   chr2_60407208     ZBoe    C    T        0      0        2 
   2   chr2_60407208     ZGre    C    T        0      0        2 
   2   chr2_60407208     ZHar    C    T        1      2        2 
   2   chr2_60407208   Sample    C    T        0      0        2 
   2   chr2_60410330     AAsi    C    T        0      0        2 
   2   chr2_60410330     AKia    C    T        0      0        2 
   2   chr2_60410330     AOna    C    T        0      0        2 
   2   chr2_60410330     ASom    C    T        0      0        2 
   2   chr2_60410330     HCab    C    T        0      0        2 
   2   chr2_60410330     HPrz    C    T        0      0        2 
   2   chr2_60410330     ZBoe    C    T        0      0        2 
   2   chr2_60410330     ZGre    C    T      0.5      1        2 
   2   chr2_60410330     ZHar    C    T        0      0        2 
   2   chr2_60410330   Sample    C    T        0      0        2 
   2   chr2_60422138     AAsi    T    C        0      0        2 
   2   chr2_60422138     AKia    T    C        0      0        2 
   2   chr2_60422138     AOna    T    C        0      0        2 
   2   chr2_60422138     ASom    T    C        0      0        2 
   2   chr2_60422138     HCab    T    C        0      0        2 
   2   chr2_60422138     HPrz    T    C        0      0        2 
   2   chr2_60422138     ZBoe    T    C        0      0        2 
   2   chr2_60422138     ZGre    T    C        1      2        2 
   2   chr2_60422138     ZHar    T    C        0      0        2 
   2   chr2_60422138   Sample    T    C        0      0        2 
   2   chr2_60448910     AAsi    G    C        0      0        2 
   2   chr2_60448910     AKia    G    C        0      0        2 
   2   chr2_60448910     AOna    G    C        0      0        2 
   2   chr2_60448910     ASom    G    C        0      0        2 
   2   chr2_60448910     HCab    G    C        1      2        2 
   2   chr2_60448910     HPrz    G    C        1      2        2 
   2   chr2_60448910     ZBoe    G    C        0      0        2 
   2   chr2_60448910     ZGre    G    C        0      0        2 
   2   chr2_60448910     ZHar    G    C        0      0        2 
   2   chr2_60448910   Sample    G    C        1      2        2 
   2   chr2_60453419     AAsi    G    T        0      0        2 
   2   chr2_60453419     AKia    G    T        0      0        2 
   2   chr2_60453419     AOna    G    T        0      0        2 
   2   chr2_60453419     ASom    G    T        0      0        2 
   2   chr2_60453419     HCab    G    T        0      0        2 
   2   chr2_60453419     HPrz    G    T        0      0        2 
   2   chr2_60453419     ZBoe    G    T      0.5      1        2 
   2   chr2_60453419     ZGre    G    T        0      0        2 
   2   chr2_60453419     ZHar    G    T        0      0        2 
   2   chr2_60453419   Sample    G    T        0      0        2 
   2   chr2_60487428     AAsi    G    T        0      0        2 
   2   chr2_60487428     AKia    G    T        1      2        2 
   2   chr2_60487428     AOna    G    T        0      0        2 
   2   chr2_60487428     ASom    G    T        0      0        2 
   2   chr2_60487428     HCab    G    T        0      0        2 
   2   chr2_60487428     HPrz    G    T        0      0        2 
   2   chr2_60487428     ZBoe    G    T        0      0        2 
   2   chr2_60487428     ZGre    G    T        0      0        2 
   2   chr2_60487428     ZHar    G    T        0      0        2 
   2   chr2_60487428   Sample    G    T        0      0        2 
   2   chr2_60488518     AAsi    A    G        1      2        2 
   2   chr2_60488518     AKia    A    G        0      0        2 
   2   chr2_60488518     AOna    A    G        1      2        2 
   2   chr2_60488518     ASom    A    G        0      0        2 
   2   chr2_60488518     HCab    A    G        0      0        2 
   2   chr2_60488518     HPrz    A    G        0      0        2 
   2   chr2_60488518     ZBoe    A    G        0      0        2 
   2   chr2_60488518     ZGre    A    G        0      0        2 
   2   chr2_60488518     ZHar    A    G        0      0        2 
   2   chr2_60488518   Sample    A    G        0      0        2 
   2   chr2_60492125     AAsi    T    C        0      0        2 
   2   chr2_60492125     AKia    T    C        0      0        2 
   2   chr2_60492125     AOna    T    C        1      2        2 
   2   chr2_60492125     ASom    T    C        0      0        2 
   2   chr2_60492125     HCab    T    C        0      0        2 
   2   chr2_60492125     HPrz    T    C        0      0        2 
   2   chr2_60492125     ZBoe    T    C        0      0        2 
   2   chr2_60492125     ZGre    T    C        0      0        2 
   2   chr2_60492125     ZHar    T    C        0      0        2 
   2   chr2_60492125   Sample    T    C        0      0        2 
   2   chr2_60497491     AAsi    C    G        0      0        2 
   2   chr2_60497491     AKia    C    G        0      0        2 
   2   chr2_60497491     AOna    C    G        0      0        2 
   2   chr2_60497491     ASom    C    G        0      0        2 
   2   chr2_60497491     HCab    C    G        1      2        2 
   2   chr2_60497491     HPrz    C    G        1      2        2 
   2   chr2_60497491     ZBoe    C    G        0      0        2 
   2   chr2_60497491     ZGre    C    G        0      0        2 
   2   chr2_60497491     ZHar    C    G        0      0        2 
   2   chr2_60497491   Sample    C    G        1      2        2 
   2   chr2_60514118     AAsi    A    G        1      2        2 
   2   chr2_60514118     AKia    A    G        0      0        2 
   2   chr2_60514118     AOna    A    G        0      0        2 
   2   chr2_60514118     ASom    A    G        1      2        2 
   2   chr2_60514118     HCab    A    G        0      0        2 
   2   chr2_60514118     HPrz    A    G        0      0        2 
   2   chr2_60514118     ZBoe    A    G        0      0        2 
   2   chr2_60514118     ZGre    A    G        0      0        2 
   2   chr2_60514118     ZHar    A    G        0      0        2 
   2   chr2_60514118   Sample    A    G        0      0        2 
   2   chr2_60522120     AAsi    T    C        0      0        2 
   2   chr2_60522120     AKia    T    C        0      0        2 
   2   chr2_60522120     AOna    T    C        0      0        2 
   2   chr2_60522120     ASom    T    C        0      0        2 
   2   chr2_60522120     HCab    T    C        0      0        2 
   2   chr2_60522120     HPrz    T    C        0      0        2 
   2   chr2_60522120     ZBoe    T    C        0      0        2 
   2   chr2_60522120     ZGre    T    C        1      2        2 
   2   chr2_60522120     ZHar    T    C        0      0        2 
   2   chr2_60522120   Sample    T    C        0      0        2 
   2   chr2_60527452     AAsi    T    C        0      0        2 
   2   chr2_60527452     AKia    T    C        0      0        2 
   2   chr2_60527452     AOna    T    C        0      0        2 
   2   chr2_60527452     ASom    T    C        0      0        2 
   2   chr2_60527452     HCab    T    C        0      0        2 
   2   chr2_60527452     HPrz    T    C        0      0        2 
   2   chr2_60527452     ZBoe    T    C        0      0        2 
   2   chr2_60527452     ZGre    T    C      0.5      1        2 
   2   chr2_60527452     ZHar    T    C        0      0        2 
   2   chr2_60527452   Sample    T    C        0      0        2 
   2   chr2_60529530     AAsi    A    G        0      0        2 
   2   chr2_60529530     AKia    A    G        0      0        2 
   2   chr2_60529530     AOna    A    G        0      0        2 
   2   chr2_60529530     ASom    A    G        0      0        2 
   2   chr2_60529530     HCab    A    G        0      0        2 
   2   chr2_60529530     HPrz    A    G        0      0        2 
   2   chr2_60529530     ZBoe    A    G        0      0        2 
   2   chr2_60529530     ZGre    A    G        1      2        2 
   2   chr2_60529530     ZHar    A    G        1      2        2 
   2   chr2_60529530   Sample    A    G        0      0        2 
   2   chr2_60542250     AAsi    G    A        0      0        2 
   2   chr2_60542250     AKia    G    A        0      0        2 
   2   chr2_60542250     AOna    G    A        0      0        2 
   2   chr2_60542250     ASom    G    A        0      0        2 
   2   chr2_60542250     HCab    G    A        1      2        2 
   2   chr2_60542250     HPrz    G    A        1      2        2 
   2   chr2_60542250     ZBoe    G    A        0      0        2 
   2   chr2_60542250     ZGre    G    A        0      0        2 
   2   chr2_60542250     ZHar    G    A        0      0        2 
   2   chr2_60542250   Sample    G    A        1      2        2 
   2   chr2_60543970     AAsi    C    T        0      0        2 
   2   chr2_60543970     AKia    C    T        0      0        2 
   2   chr2_60543970     AOna    C    T        0      0        2 
   2   chr2_60543970     ASom    C    T        0      0        2 
   2   chr2_60543970     HCab    C    T        1      2        2 
   2   chr2_60543970     HPrz    C    T        1      2        2 
   2   chr2_60543970     ZBoe    C    T        0      0        2 
   2   chr2_60543970     ZGre    C    T        0      0        2 
   2   chr2_60543970     ZHar    C    T        0      0        2 
   2   chr2_60543970   Sample    C    T        1      2        2 
   2   chr2_60563343     AAsi    T    C        0      0        2 
   2   chr2_60563343     AKia    T    C        0      0        2 
   2   chr2_60563343     AOna    T    C        0      0        2 
   2   chr2_60563343     ASom    T    C        0      0        2 
   2   chr2_60563343     HCab    T    C        0      0        2 
   2   chr2_60563343     HPrz    T    C      0.5      1        2 
   2   chr2_60563343     ZBoe    T    C        0      0        2 
   2   chr2_60563343     ZGre    T    C        0      0        2 
   2   chr2_60563343     ZHar    T    C        0      0        2 
   2   chr2_60563343   Sample    T    C        0      0        2 
   2   chr2_60568136     AAsi    A    G        1      2        2 
   2   chr2_60568136     AKia    A    G        0      0        2 
   2   chr2_60568136     AOna    A    G        0      0        2 
   2   chr2_60568136     ASom    A    G        1      2        2 
   2   chr2_60568136     HCab    A    G        0      0        2 
   2   chr2_60568136     HPrz    A    G        0      0        2 
   2   chr2_60568136     ZBoe    A    G        0      0        2 
   2   chr2_60568136     ZGre    A    G        0      0        2 
   2   chr2_60568136     ZHar    A    G        0      0        2 
   2   chr2_60568136   Sample    A    G        0      0        2 
   2   chr2_60573040     AAsi    T    C        0      0        2 
   2   chr2_60573040     AKia    T    C        0      0        2 
   2   chr2_60573040     AOna    T    C        0      0        2 
   2   chr2_60573040     ASom    T    C        0      0        2 
   2   chr2_60573040     HCab    T    C        0      0        2 
   2   chr2_60573040     HPrz    T    C        0      0        2 
   2   chr2_60573040     ZBoe    T    C        1      2        2 
   2   chr2_60573040     ZGre    T    C        1      2        2 
   2   chr2_60573040     ZHar    T    C        0      0        2 
   2   chr2_60573040   Sample    T    C        0      0        2 
   2   chr2_60577049     AAsi    A    G        1      2        2 
   2   chr2_60577049     AKia    A    G        0      0        2 
   2   chr2_60577049     AOna    A    G        0      0        2 
   2   chr2_60577049     ASom    A    G        1      2        2 
   2   chr2_60577049     HCab    A    G        0      0        2 
   2   chr2_60577049     HPrz    A    G        0      0        2 
   2   chr2_60577049     ZBoe    A    G        0      0        2 
   2   chr2_60577049     ZGre    A    G        0      0        2 
   2   chr2_60577049     ZHar    A    G        0      0        2 
   2   chr2_60577049   Sample    A    G        0      0        2 
   2   chr2_60577702     AAsi    G    A        0      0        2 
   2   chr2_60577702     AKia    G    A        0      0        2 
   2   chr2_60577702     AOna    G    A        0      0        2 
   2   chr2_60577702     ASom    G    A        0      0        2 
   2   chr2_60577702     HCab    G    A        0      0        2 
   2   chr2_60577702     HPrz    G    A        0      0        2 
   2   chr2_60577702     ZBoe    G    A      0.5      1        2 
   2   chr2_60577702     ZGre    G    A        0      0        2 
   2   chr2_60577702     ZHar    G    A        0      0        2 
   2   chr2_60577702   Sample    G    A        0      0        2 
   2   chr2_60579738     AAsi    C    T        0      0        2 
   2   chr2_60579738     AKia    C    T        0      0        2 
   2   chr2_60579738     AOna    C    T        0      0        2 
   2   chr2_60579738     ASom    C    T        0      0        2 
   2   chr2_60579738     HCab    C    T        1      2        2 
   2   chr2_60579738     HPrz    C    T        1      2        2 
   2   chr2_60579738     ZBoe    C    T        0      0        2 
   2   chr2_60579738     ZGre    C    T        0      0        2 
   2   chr2_60579738     ZHar    C    T        0      0        2 
   2   chr2_60579738   Sample    C    T        1      2        2 
   2   chr2_60584557     AAsi    A    G        1      2        2 
   2   chr2_60584557     AKia    A    G        1      2        2 
   2   chr2_60584557     AOna    A    G        1      2        2 
   2   chr2_60584557     ASom    A    G        1      2        2 
   2   chr2_60584557     HCab    A    G        0      0        2 
   2   chr2_60584557     HPrz    A    G        0      0        2 
   2   chr2_60584557     ZBoe    A    G        0      0        2 
   2   chr2_60584557     ZGre    A    G        0      0        2 
   2   chr2_60584557     ZHar    A    G        0      0        2 
   2   chr2_60584557   Sample    A    G        0      0        2 
   2   chr2_60585100     AAsi    G    A        0      0        2 
   2   chr2_60585100     AKia    G    A        0      0        2 
   2   chr2_60585100     AOna    G    A        0      0        2 
   2   chr2_60585100     ASom    G    A        0      0        2 
   2   chr2_60585100     HCab    G    A        1      2        2 
   2   chr2_60585100     HPrz    G    A        1      2        2 
   2   chr2_60585100     ZBoe    G    A        0      0        2 
   2   chr2_60585100     ZGre    G    A        0      0        2 
   2   chr2_60585100     ZHar    G    A        0      0        2 
   2   chr2_60585100   Sample    G    A        1      2        2 
   2   chr2_60599253     AAsi    G    A        1      2        2 
   2   chr2_60599253     AKia    G    A        0      0        2 
   2   chr2_60599253     AOna    G    A        0      0        2 
   2   chr2_60599253     ASom    G    A        1      2        2 
   2   chr2_60599253     HCab    G    A        1      2        2 
   2   chr2_60599253     HPrz    G    A        1      2        2 
   2   chr2_60599253     ZBoe    G    A        0      0        2 
   2   chr2_60599253     ZGre    G    A        0      0        2 
   2   chr2_60599253     ZHar    G    A        0      0        2 
   2   chr2_60599253   Sample    G    A        1      2        2 
   2   chr2_60599504     AAsi    T    C        0      0        2 
   2   chr2_60599504     AKia    T    C        0      0        2 
   2   chr2_60599504     AOna    T    C        1      2        2 
   2   chr2_60599504     ASom    T    C        0      0        2 
   2   chr2_60599504     HCab    T    C        0      0        2 
   2   chr2_60599504     HPrz    T    C        0      0        2 
   2   chr2_60599504     ZBoe    T    C        0      0        2 
   2   chr2_60599504     ZGre    T    C        0      0        2 
   2   chr2_60599504     ZHar    T    C        0      0        2 
   2   chr2_60599504   Sample    T    C        0      0        2 
   2   chr2_60609932     AAsi    A    G        0      0        2 
   2   chr2_60609932     AKia    A    G        0      0        2 
   2   chr2_60609932     AOna    A    G        0      0        2 
   2   chr2_60609932     ASom    A    G        0      0        2 
   2   chr2_60609932     HCab    A    G        0      0        2 
   2   chr2_60609932     HPrz    A    G        0      0        2 
   2   chr2_60609932     ZBoe    A    G        0      0        2 
   2   chr2_60609932     ZGre    A    G        0      0        2 
   2   chr2_60609932     ZHar    A    G        1      2        2 
   2   chr2_60609932   Sample    A    G        0      0        2 
   2   chr2_60615627     AAsi    C    G        0      0        2 
   2   chr2_60615627     AKia    C    G        0      0        2 
   2   chr2_60615627     AOna    C    G        0      0        2 
   2   chr2_60615627     ASom    C    G      0.5      1        2 
   2   chr2_60615627     HCab    C    G        0      0        2 
   2   chr2_60615627     HPrz    C    G        0      0        2 
   2   chr2_60615627     ZBoe    C    G        0      0        2 
   2   chr2_60615627     ZGre    C    G        0      0        2 
   2   chr2_60615627     ZHar    C    G        0      0        2 
   2   chr2_60615627   Sample    C    G        0      0        2 
   2   chr2_60617050     AAsi    T    G        0      0        2 
   2   chr2_60617050     AKia    T    G        0      0        2 
   2   chr2_60617050     AOna    T    G        0      0        2 
   2   chr2_60617050     ASom    T    G        0      0        2 
   2   chr2_60617050     HCab    T    G      0.5      1        2 
   2   chr2_60617050     HPrz    T    G        0      0        2 
   2   chr2_60617050     ZBoe    T    G        0      0        2 
   2   chr2_60617050     ZGre    T    G        0      0        2 
   2   chr2_60617050     ZHar    T    G        0      0        2 
   2   chr2_60617050   Sample    T    G        0      0        2 
   2   chr2_60621035     AAsi    A    C      0.5      1        2 
   2   chr2_60621035     AKia    A    C        0      0        2 
   2   chr2_60621035     AOna    A    C        0      0        2 
   2   chr2_60621035     ASom    A    C        0      0        2 
   2   chr2_60621035     HCab    A    C        0      0        2 
   2   chr2_60621035     HPrz    A    C        0      0        2 
   2   chr2_60621035     ZBoe    A    C        0      0        2 
   2   chr2_60621035     ZGre    A    C        0      0        2 
   2   chr2_60621035     ZHar    A    C        0      0        2 
   2   chr2_60621035   Sample    A    C        0      0        2 
   2   chr2_60622512     AAsi    G    A        0      0        2 
   2   chr2_60622512     AKia    G    A        0      0        2 
   2   chr2_60622512     AOna    G    A        0      0        2 
   2   chr2_60622512     ASom    G    A        0      0        2 
   2   chr2_60622512     HCab    G    A        0      0        2 
   2   chr2_60622512     HPrz    G    A        0      0        2 
   2   chr2_60622512     ZBoe    G    A        0      0        2 
   2   chr2_60622512     ZGre    G    A        1      2        2 
   2   chr2_60622512     ZHar    G    A        0      0        2 
   2   chr2_60622512   Sample    G    A        0      0        2 
   2   chr2_60630215     AAsi    C    T        0      0        2 
   2   chr2_60630215     AKia    C    T        0      0        2 
   2   chr2_60630215     AOna    C    T        0      0        2 
   2   chr2_60630215     ASom    C    T        0      0        2 
   2   chr2_60630215     HCab    C    T      0.5      1        2 
   2   chr2_60630215     HPrz    C    T        0      0        2 
   2   chr2_60630215     ZBoe    C    T        0      0        2 
   2   chr2_60630215     ZGre    C    T        0      0        2 
   2   chr2_60630215     ZHar    C    T        0      0        2 
   2   chr2_60630215   Sample    C    T        0      0        2 
   2   chr2_60630946     AAsi    T    C        0      0        2 
   2   chr2_60630946     AKia    T    C        0      0        2 
   2   chr2_60630946     AOna    T    C        0      0        2 
   2   chr2_60630946     ASom    T    C        0      0        2 
   2   chr2_60630946     HCab    T    C        0      0        2 
   2   chr2_60630946     HPrz    T    C        0      0        2 
   2   chr2_60630946     ZBoe    T    C        0      0        2 
   2   chr2_60630946     ZGre    T    C      0.5      1        2 
   2   chr2_60630946     ZHar    T    C        0      0        2 
   2   chr2_60630946   Sample    T    C        0      0        2 
   2   chr2_60631966     AAsi    T    C        0      0        2 
   2   chr2_60631966     AKia    T    C        0      0        2 
   2   chr2_60631966     AOna    T    C        0      0        2 
   2   chr2_60631966     ASom    T    C        0      0        2 
   2   chr2_60631966     HCab    T    C      0.5      1        2 
   2   chr2_60631966     HPrz    T    C      0.5      1        2 
   2   chr2_60631966     ZBoe    T    C        0      0        2 
   2   chr2_60631966     ZGre    T    C        0      0        2 
   2   chr2_60631966     ZHar    T    C        0      0        2 
   2   chr2_60631966   Sample    T    C        0      0        2 
   2   chr2_60639228     AAsi    T    C      0.5      1        2 
   2   chr2_60639228     AKia    T    C        0      0        2 
   2   chr2_60639228     AOna    T    C        0      0        2 
   2   chr2_60639228     ASom    T    C        0      0        2 
   2   chr2_60639228     HCab    T    C        0      0        2 
   2   chr2_60639228     HPrz    T    C        0      0        2 
   2   chr2_60639228     ZBoe    T    C        0      0        2 
   2   chr2_60639228     ZGre    T    C        0      0        2 
   2   chr2_60639228     ZHar    T    C        0      0        2 
   2   chr2_60639228   Sample    T    C        0      0        2 
   2   chr2_60641882     AAsi    A    C        0      0        2 
   2   chr2_60641882     AKia    A    C        0      0        2 
   2   chr2_60641882     AOna    A    C        0      0        2 
   2   chr2_60641882     ASom    A    C        0      0        2 
   2   chr2_60641882     HCab    A    C        1      2        2 
   2   chr2_60641882     HPrz    A    C        1      2        2 
   2   chr2_60641882     ZBoe    A    C        0      0        2 
   2   chr2_60641882     ZGre    A    C        0      0        2 
   2   chr2_60641882     ZHar    A    C        0      0        2 
   2   chr2_60641882   Sample    A    C        1      2        2 
   2   chr2_60649224     AAsi    T    C        0      0        2 
   2   chr2_60649224     AKia    T    C        0      0        2 
   2   chr2_60649224     AOna    T    C        0      0        2 
   2   chr2_60649224     ASom    T    C        0      0        2 
   2   chr2_60649224     HCab    T    C        0      0        2 
   2   chr2_60649224     HPrz    T    C        0      0        2 
   2   chr2_60649224     ZBoe    T    C        0      0        2 
   2   chr2_60649224     ZGre    T    C      0.5      1        2 
   2   chr2_60649224     ZHar    T    C        0      0        2 
   2   chr2_60649224   Sample    T    C        0      0        2 
   2   chr2_60649771     AAsi    C    T        0      0        2 
   2   chr2_60649771     AKia    C    T        0      0        2 
   2   chr2_60649771     AOna    C    T        0      0        2 
   2   chr2_60649771     ASom    C    T        0      0        2 
   2   chr2_60649771     HCab    C    T        0      0        2 
   2   chr2_60649771     HPrz    C    T        0      0        2 
   2   chr2_60649771     ZBoe    C    T      0.5      1        2 
   2   chr2_60649771     ZGre    C    T        0      0        2 
   2   chr2_60649771     ZHar    C    T        0      0        2 
   2   chr2_60649771   Sample    C    T        0      0        2 
   2   chr2_60671988     AAsi    G    T        0      0        2 
   2   chr2_60671988     AKia    G    T        0      0        2 
   2   chr2_60671988     AOna    G    T        0      0        2 
   2   chr2_60671988     ASom    G    T        0      0        2 
   2   chr2_60671988     HCab    G    T        1      2        2 
   2   chr2_60671988     HPrz    G    T        1      2        2 
   2   chr2_60671988     ZBoe    G    T        0      0        2 
   2   chr2_60671988     ZGre    G    T        0      0        2 
   2   chr2_60671988     ZHar    G    T        0      0        2 
   2   chr2_60671988   Sample    G    T        1      2        2 
   2   chr2_60679433     AAsi    A    G        0      0        2 
   2   chr2_60679433     AKia    A    G        0      0        2 
   2   chr2_60679433     AOna    A    G        1      2        2 
   2   chr2_60679433     ASom    A    G        0      0        2 
   2   chr2_60679433     HCab    A    G        0      0        2 
   2   chr2_60679433     HPrz    A    G        0      0        2 
   2   chr2_60679433     ZBoe    A    G        0      0        2 
   2   chr2_60679433     ZGre    A    G        0      0        2 
   2   chr2_60679433     ZHar    A    G        0      0        2 
   2   chr2_60679433   Sample    A    G        0      0        2 
   2   chr2_60689289     AAsi    T    G        0      0        2 
   2   chr2_60689289     AKia    T    G        1      2        2 
   2   chr2_60689289     AOna    T    G        0      0        2 
   2   chr2_60689289     ASom    T    G        0      0        2 
   2   chr2_60689289     HCab    T    G        0      0        2 
   2   chr2_60689289     HPrz    T    G        0      0        2 
   2   chr2_60689289     ZBoe    T    G        0      0        2 
   2   chr2_60689289     ZGre    T    G        0      0        2 
   2   chr2_60689289     ZHar    T    G        0      0        2 
   2   chr2_60689289   Sample    T    G        0      0        2 
   2   chr2_60689755     AAsi    T    G        0      0        2 
   2   chr2_60689755     AKia    T    G        0      0        2 
   2   chr2_60689755     AOna    T    G        0      0        2 
   2   chr2_60689755     ASom    T    G        0      0        2 
   2   chr2_60689755     HCab    T    G        0      0        2 
   2   chr2_60689755     HPrz    T    G        0      0        2 
   2   chr2_60689755     ZBoe    T    G      0.5      1        2 
   2   chr2_60689755     ZGre    T    G        0      0        2 
   2   chr2_60689755     ZHar    T    G        0      0        2 
   2   chr2_60689755   Sample    T    G        0      0        2 
   2   chr2_60694840     AAsi    C    T        0      0        2 
   2   chr2_60694840     AKia    C    T        0      0        2 
   2   chr2_60694840     AOna    C    T        1      2        2 
   2   chr2_60694840     ASom    C    T        0      0        2 
   2   chr2_60694840     HCab    C    T        0      0        2 
   2   chr2_60694840     HPrz    C    T        0      0        2 
   2   chr2_60694840     ZBoe    C    T        0      0        2 
   2   chr2_60694840     ZGre    C    T        0      0        2 
   2   chr2_60694840     ZHar    C    T        0      0        2 
   2   chr2_60694840   Sample    C    T        0      0        2 
   2   chr2_60704186     AAsi    G    A        0      0        2 
   2   chr2_60704186     AKia    G    A        0      0        2 
   2   chr2_60704186     AOna    G    A        0      0        2 
   2   chr2_60704186     ASom    G    A        0      0        2 
   2   chr2_60704186     HCab    G    A        1      2        2 
   2   chr2_60704186     HPrz    G    A        1      2        2 
   2   chr2_60704186     ZBoe    G    A        0      0        2 
   2   chr2_60704186     ZGre    G    A        0      0        2 
   2   chr2_60704186     ZHar    G    A        0      0        2 
   2   chr2_60704186   Sample    G    A        1      2        2 
   2   chr2_60718366     AAsi    G    A        0      0        2 
   2   chr2_60718366     AKia    G    A        0      0        2 
   2   chr2_60718366     AOna    G    A        0      0        2 
   2   chr2_60718366     ASom    G    A        0      0        2 
   2   chr2_60718366     HCab    G    A        1      2        2 
   2   chr2_60718366     HPrz    G    A        1      2        2 
   2   chr2_60718366     ZBoe    G    A        0      0        2 
   2   chr2_60718366     ZGre    G    A        0      0        2 
   2   chr2_60718366     ZHar    G    A        0      0        2 
   2   chr2_60718366   Sample    G    A        1      2        2 
   2   chr2_60719396     AAsi    C    T        0      0        2 
   2   chr2_60719396     AKia    C    T        0      0        2 
   2   chr2_60719396     AOna    C    T        0      0        2 
   2   chr2_60719396     ASom    C    T        0      0        2 
   2   chr2_60719396     HCab    C    T        0      0        2 
   2   chr2_60719396     HPrz    C    T        0      0        2 
   2   chr2_60719396     ZBoe    C    T      0.5      1        2 
   2   chr2_60719396     ZGre    C    T        0      0        2 
   2   chr2_60719396     ZHar    C    T        0      0        2 
   2   chr2_60719396   Sample    C    T        0      0        2 
   2   chr2_60720734     AAsi    T    G        0      0        2 
   2   chr2_60720734     AKia    T    G        0      0        2 
   2   chr2_60720734     AOna    T    G        0      0        2 
   2   chr2_60720734     ASom    T    G        0      0        2 
   2   chr2_60720734     HCab    T    G        0      0        2 
   2   chr2_60720734     HPrz    T    G        0      0        2 
   2   chr2_60720734     ZBoe    T    G      0.5      1        2 
   2   chr2_60720734     ZGre    T    G        0      0        2 
   2   chr2_60720734     ZHar    T    G        0      0        2 
   2   chr2_60720734   Sample    T    G        0      0        2 
   2   chr2_60722727     AAsi    C    T        0      0        2 
   2   chr2_60722727     AKia    C    T        0      0        2 
   2   chr2_60722727     AOna    C    T        0      0        2 
   2   chr2_60722727     ASom    C    T      0.5      1        2 
   2   chr2_60722727     HCab    C    T        0      0        2 
   2   chr2_60722727     HPrz    C    T        0      0        2 
   2   chr2_60722727     ZBoe    C    T        0      0        2 
   2   chr2_60722727     ZGre    C    T        0      0        2 
   2   chr2_60722727     ZHar    C    T        0      0        2 
   2   chr2_60722727   Sample    C    T        0      0        2 
   2   chr2_60727876     AAsi    T    C        0      0        2 
   2   chr2_60727876     AKia    T    C        0      0        2 
   2   chr2_60727876     AOna    T    C        0      0        2 
   2   chr2_60727876     ASom    T    C        0      0        2 
   2   chr2_60727876     HCab    T    C      0.5      1        2 
   2   chr2_60727876     HPrz    T    C        0      0        2 
   2   chr2_60727876     ZBoe    T    C        0      0        2 
   2   chr2_60727876     ZGre    T    C        0      0        2 
   2   chr2_60727876     ZHar    T    C        0      0        2 
   2   chr2_60727876   Sample    T    C        0      0        2 
   2   chr2_60743053     AAsi    G    T        0      0        2 
   2   chr2_60743053     AKia    G    T        0      0        2 
   2   chr2_60743053     AOna    G    T        0      0        2 
   2   chr2_60743053     ASom    G    T        0      0        2 
   2   chr2_60743053     HCab    G    T        1      2        2 
   2   chr2_60743053     HPrz    G    T        1      2        2 
   2   chr2_60743053     ZBoe    G    T        0      0        2 
   2   chr2_60743053     ZGre    G    T        0      0        2 
   2   chr2_60743053     ZHar    G    T        0      0        2 
   2   chr2_60743053   Sample    G    T        1      2        2 
   2   chr2_60745523     AAsi    A    T        0      0        2 
   2   chr2_60745523     AKia    A    T        0      0        2 
   2   chr2_60745523     AOna    A    T        0      0        2 
   2   chr2_60745523     ASom    A    T        0      0        2 
   2   chr2_60745523     HCab    A    T        1      2        2 
   2   chr2_60745523     HPrz    A    T      0.5      1        2 
   2   chr2_60745523     ZBoe    A    T        0      0        2 
   2   chr2_60745523     ZGre    A    T        0      0        2 
   2   chr2_60745523     ZHar    A    T        0      0        2 
   2   chr2_60745523   Sample    A    T        0      0        2 
   2   chr2_60749029     AAsi    G    A        0      0        2 
   2   chr2_60749029     AKia    G    A        0      0        2 
   2   chr2_60749029     AOna    G    A        0      0        2 
   2   chr2_60749029     ASom    G    A        0      0        2 
   2   chr2_60749029     HCab    G    A        1      2        2 
   2   chr2_60749029     HPrz    G    A        1      2        2 
   2   chr2_60749029     ZBoe    G    A        0      0        2 
   2   chr2_60749029     ZGre    G    A        0      0        2 
   2   chr2_60749029     ZHar    G    A        0      0        2 
   2   chr2_60749029   Sample    G    A        1      2        2 
   2   chr2_60756201     AAsi    T    C        0      0        2 
   2   chr2_60756201     AKia    T    C        0      0        2 
   2   chr2_60756201     AOna    T    C        0      0        2 
   2   chr2_60756201     ASom    T    C        0      0        2 
   2   chr2_60756201     HCab    T    C        0      0        2 
   2   chr2_60756201     HPrz    T    C      0.5      1        2 
   2   chr2_60756201     ZBoe    T    C        0      0        2 
   2   chr2_60756201     ZGre    T    C        0      0        2 
   2   chr2_60756201     ZHar    T    C        0      0        2 
   2   chr2_60756201   Sample    T    C        1      2        2 
   2   chr2_60761082     AAsi    C    A        0      0        2 
   2   chr2_60761082     AKia    C    A        0      0        2 
   2   chr2_60761082     AOna    C    A        0      0        2 
   2   chr2_60761082     ASom    C    A        0      0        2 
   2   chr2_60761082     HCab    C    A        1      2        2 
   2   chr2_60761082     HPrz    C    A        1      2        2 
   2   chr2_60761082     ZBoe    C    A        0      0        2 
   2   chr2_60761082     ZGre    C    A        0      0        2 
   2   chr2_60761082     ZHar    C    A        0      0        2 
   2   chr2_60761082   Sample    C    A        1      2        2 
   2   chr2_60761605     AAsi    C    T      0.5      1        2 
   2   chr2_60761605     AKia    C    T        0      0        2 
   2   chr2_60761605     AOna    C    T        0      0        2 
   2   chr2_60761605     ASom    C    T        1      2        2 
   2   chr2_60761605     HCab    C    T        1      2        2 
   2   chr2_60761605     HPrz    C    T        1      2        2 
   2   chr2_60761605     ZBoe    C    T        0      0        2 
   2   chr2_60761605     ZGre    C    T        0      0        2 
   2   chr2_60761605     ZHar    C    T        0      0        2 
   2   chr2_60761605   Sample    C    T        1      2        2 
   2   chr2_60762111     AAsi    A    G        0      0        2 
   2   chr2_60762111     AKia    A    G        0      0        2 
   2   chr2_60762111     AOna    A    G        1      2        2 
   2   chr2_60762111     ASom    A    G        0      0        2 
   2   chr2_60762111     HCab    A    G        1      2        2 
   2   chr2_60762111     HPrz    A    G        1      2        2 
   2   chr2_60762111     ZBoe    A    G        0      0        2 
   2   chr2_60762111     ZGre    A    G        0      0        2 
   2   chr2_60762111     ZHar    A    G        0      0        2 
   2   chr2_60762111   Sample    A    G        1      2        2 
   2   chr2_60801226     AAsi    T    C        0      0        2 
   2   chr2_60801226     AKia    T    C        0      0        2 
   2   chr2_60801226     AOna    T    C        0      0        2 
   2   chr2_60801226     ASom    T    C        0      0        2 
   2   chr2_60801226     HCab    T    C        1      2        2 
   2   chr2_60801226     HPrz    T    C        1      2        2 
   2   chr2_60801226     ZBoe    T    C        0      0        2 
   2   chr2_60801226     ZGre    T    C        0      0        2 
   2   chr2_60801226     ZHar    T    C        0      0        2 
   2   chr2_60801226   Sample    T    C        1      2        2 
   2   chr2_60815294     AAsi    C    T        0      0        2 
   2   chr2_60815294     AKia    C    T        0      0        2 
   2   chr2_60815294     AOna    C    T        0      0        2 
   2   chr2_60815294     ASom    C    T        0      0        2 
   2   chr2_60815294     HCab    C    T        1      2        2 
   2   chr2_60815294     HPrz    C    T        1      2        2 
   2   chr2_60815294     ZBoe    C    T        0      0        2 
   2   chr2_60815294     ZGre    C    T        0      0        2 
   2   chr2_60815294     ZHar    C    T        0      0        2 
   2   chr2_60815294   Sample    C    T        1      2        2 
   2   chr2_60829445     AAsi    A    G        0      0        2 
   2   chr2_60829445     AKia    A    G        0      0        2 
   2   chr2_60829445     AOna    A    G        0      0        2 
   2   chr2_60829445     ASom    A    G        0      0        2 
   2   chr2_60829445     HCab    A    G        0      0        2 
   2   chr2_60829445     HPrz    A    G      0.5      1        2 
   2   chr2_60829445     ZBoe    A    G        0      0        2 
   2   chr2_60829445     ZGre    A    G        0      0        2 
   2   chr2_60829445     ZHar    A    G        0      0        2 
   2   chr2_60829445   Sample    A    G        0      0        2 
   2   chr2_60829735     AAsi    T    G        0      0        2 
   2   chr2_60829735     AKia    T    G        1      2        2 
   2   chr2_60829735     AOna    T    G        0      0        2 
   2   chr2_60829735     ASom    T    G        0      0        2 
   2   chr2_60829735     HCab    T    G        0      0        2 
   2   chr2_60829735     HPrz    T    G        0      0        2 
   2   chr2_60829735     ZBoe    T    G        0      0        2 
   2   chr2_60829735     ZGre    T    G        0      0        2 
   2   chr2_60829735     ZHar    T    G        0      0        2 
   2   chr2_60829735   Sample    T    G        0      0        2 
   2   chr2_60837687     AAsi    G    A        0      0        2 
   2   chr2_60837687     AKia    G    A        0      0        2 
   2   chr2_60837687     AOna    G    A        0      0        2 
   2   chr2_60837687     ASom    G    A        0      0        2 
   2   chr2_60837687     HCab    G    A        1      2        2 
   2   chr2_60837687     HPrz    G    A        1      2        2 
   2   chr2_60837687     ZBoe    G    A        0      0        2 
   2   chr2_60837687     ZGre    G    A        0      0        2 
   2   chr2_60837687     ZHar    G    A        0      0        2 
   2   chr2_60837687   Sample    G    A        1      2        2 
   2   chr2_60840823     AAsi    T    C        0      0        2 
   2   chr2_60840823     AKia    T    C        0      0        2 
   2   chr2_60840823     AOna    T    C        0      0        2 
   2   chr2_60840823     ASom    T    C        0      0        2 
   2   chr2_60840823     HCab    T    C        0      0        2 
   2   chr2_60840823     HPrz    T    C        0      0        2 
   2   chr2_60840823     ZBoe    T    C        0      0        2 
   2   chr2_60840823     ZGre    T    C        1      2        2 
   2   chr2_60840823     ZHar    T    C        0      0        2 
   2   chr2_60840823   Sample    T    C        0      0        2 
   2   chr2_60844413     AAsi    C    T        0      0        2 
   2   chr2_60844413     AKia    C    T        0      0        2 
   2   chr2_60844413     AOna    C    T        0      0        2 
   2   chr2_60844413     ASom    C    T        0      0        2 
   2   chr2_60844413     HCab    C    T        0      0        2 
   2   chr2_60844413     HPrz    C    T        0      0        2 
   2   chr2_60844413     ZBoe    C    T        1      2        2 
   2   chr2_60844413     ZGre    C    T        0      0        2 
   2   chr2_60844413     ZHar    C    T        0      0        2 
   2   chr2_60844413   Sample    C    T        0      0        2 
   2   chr2_60852782     AAsi    A    G        0      0        2 
   2   chr2_60852782     AKia    A    G        0      0        2 
   2   chr2_60852782     AOna    A    G        0      0        2 
   2   chr2_60852782     ASom    A    G        0      0        2 
   2   chr2_60852782     HCab    A    G        1      2        2 
   2   chr2_60852782     HPrz    A    G        1      2        2 
   2   chr2_60852782     ZBoe    A    G        0      0        2 
   2   chr2_60852782     ZGre    A    G        0      0        2 
   2   chr2_60852782     ZHar    A    G        0      0        2 
   2   chr2_60852782   Sample    A    G        1      2        2 
   2   chr2_60878637     AAsi    C    T        0      0        2 
   2   chr2_60878637     AKia    C    T        0      0        2 
   2   chr2_60878637     AOna    C    T        0      0        2 
   2   chr2_60878637     ASom    C    T        0      0        2 
   2   chr2_60878637     HCab    C    T        0      0        2 
   2   chr2_60878637     HPrz    C    T        0      0        2 
   2   chr2_60878637     ZBoe    C    T      0.5      1        2 
   2   chr2_60878637     ZGre    C    T        0      0        2 
   2   chr2_60878637     ZHar    C    T        0      0        2 
   2   chr2_60878637   Sample    C    T        0      0        2 
   2   chr2_60890234     AAsi    A    T        0      0        2 
   2   chr2_60890234     AKia    A    T        0      0        2 
   2   chr2_60890234     AOna    A    T        0      0        2 
   2   chr2_60890234     ASom    A    T        0      0        2 
   2   chr2_60890234     HCab    A    T        1      2        2 
   2   chr2_60890234     HPrz    A    T        1      2        2 
   2   chr2_60890234     ZBoe    A    T        0      0        2 
   2   chr2_60890234     ZGre    A    T        0      0        2 
   2   chr2_60890234     ZHar    A    T        0      0        2 
   2   chr2_60890234   Sample    A    T        1      2        2 
   2   chr2_60905248     AAsi    G    A        1      2        2 
   2   chr2_60905248     AKia    G    A        0      0        2 
   2   chr2_60905248     AOna    G    A        0      0        2 
   2   chr2_60905248     ASom    G    A        1      2        2 
   2   chr2_60905248     HCab    G    A        0      0        2 
   2   chr2_60905248     HPrz    G    A        0      0        2 
   2   chr2_60905248     ZBoe    G    A        0      0        2 
   2   chr2_60905248     ZGre    G    A        0      0        2 
   2   chr2_60905248     ZHar    G    A        0      0        2 
   2   chr2_60905248   Sample    G    A        0      0        2 
   2   chr2_60911773     AAsi    G    C        0      0        2 
   2   chr2_60911773     AKia    G    C        1      2        2 
   2   chr2_60911773     AOna    G    C        1      2        2 
   2   chr2_60911773     ASom    G    C        0      0        2 
   2   chr2_60911773     HCab    G    C        0      0        2 
   2   chr2_60911773     HPrz    G    C        0      0        2 
   2   chr2_60911773     ZBoe    G    C        0      0        2 
   2   chr2_60911773     ZGre    G    C        0      0        2 
   2   chr2_60911773     ZHar    G    C        0      0        2 
   2   chr2_60911773   Sample    G    C        0      0        2 
   2   chr2_60922360     AAsi    A    G        0      0        2 
   2   chr2_60922360     AKia    A    G        0      0        2 
   2   chr2_60922360     AOna    A    G        0      0        2 
   2   chr2_60922360     ASom    A    G        0      0        2 
   2   chr2_60922360     HCab    A    G        1      2        2 
   2   chr2_60922360     HPrz    A    G        1      2        2 
   2   chr2_60922360     ZBoe    A    G        0      0        2 
   2   chr2_60922360     ZGre    A    G        0      0        2 
   2   chr2_60922360     ZHar    A    G        0      0        2 
   2   chr2_60922360   Sample    A    G        1      2        2 
   2   chr2_60928072     AAsi    G    A        1      2        2 
   2   chr2_60928072     AKia    G    A        0      0        2 
   2   chr2_60928072     AOna    G    A        0      0        2 
   2   chr2_60928072     ASom    G    A        1      2        2 
   2   chr2_60928072     HCab    G    A        0      0        2 
   2   chr2_60928072     HPrz    G    A        0      0        2 
   2   chr2_60928072     ZBoe    G    A        0      0        2 
   2   chr2_60928072     ZGre    G    A        0      0        2 
   2   chr2_60928072     ZHar    G    A        0      0        2 
   2   chr2_60928072   Sample    G    A        0      0        2 
   2   chr2_60938187     AAsi    T    A        1      2        2 
   2   chr2_60938187     AKia    T    A        0      0        2 
   2   chr2_60938187     AOna    T    A        0      0        2 
   2   chr2_60938187     ASom    T    A        0      0        2 
   2   chr2_60938187     HCab    T    A        0      0        2 
   2   chr2_60938187     HPrz    T    A        0      0        2 
   2   chr2_60938187     ZBoe    T    A        0      0        2 
   2   chr2_60938187     ZGre    T    A        0      0        2 
   2   chr2_60938187     ZHar    T    A        0      0        2 
   2   chr2_60938187   Sample    T    A        0      0        2 
   2   chr2_60945340     AAsi    A    G        0      0        2 
   2   chr2_60945340     AKia    A    G        0      0        2 
   2   chr2_60945340     AOna    A    G        0      0        2 
   2   chr2_60945340     ASom    A    G        0      0        2 
   2   chr2_60945340     HCab    A    G        1      2        2 
   2   chr2_60945340     HPrz    A    G        1      2        2 
   2   chr2_60945340     ZBoe    A    G        0      0        2 
   2   chr2_60945340     ZGre    A    G        0      0        2 
   2   chr2_60945340     ZHar    A    G        0      0        2 
   2   chr2_60945340   Sample    A    G        1      2        2 
   2   chr2_60957045     AAsi    C    A        0      0        2 
   2   chr2_60957045     AKia    C    A        0      0        2 
   2   chr2_60957045     AOna    C    A        0      0        2 
   2   chr2_60957045     ASom    C    A        0      0        2 
   2   chr2_60957045     HCab    C    A        0      0        2 
   2   chr2_60957045     HPrz    C    A        0      0        2 
   2   chr2_60957045     ZBoe    C    A        0      0        2 
   2   chr2_60957045     ZGre    C    A        0      0        2 
   2   chr2_60957045     ZHar    C    A        1      2        2 
   2   chr2_60957045   Sample    C    A        0      0        2 
   2   chr2_60967344     AAsi    T    C      0.5      1        2 
   2   chr2_60967344     AKia    T    C        0      0        2 
   2   chr2_60967344     AOna    T    C        0      0        2 
   2   chr2_60967344     ASom    T    C        0      0        2 
   2   chr2_60967344     HCab    T    C        0      0        2 
   2   chr2_60967344     HPrz    T    C        0      0        2 
   2   chr2_60967344     ZBoe    T    C        0      0        2 
   2   chr2_60967344     ZGre    T    C        0      0        2 
   2   chr2_60967344     ZHar    T    C        0      0        2 
   2   chr2_60967344   Sample    T    C        0      0        2 
   2   chr2_60969737     AAsi    T    C        0      0        2 
   2   chr2_60969737     AKia    T    C        0      0        2 
   2   chr2_60969737     AOna    T    C        0      0        2 
   2   chr2_60969737     ASom    T    C        0      0        2 
   2   chr2_60969737     HCab    T    C        1      2        2 
   2   chr2_60969737     HPrz    T    C        1      2        2 
   2   chr2_60969737     ZBoe    T    C        0      0        2 
   2   chr2_60969737     ZGre    T    C        0      0        2 
   2   chr2_60969737     ZHar    T    C        0      0        2 
   2   chr2_60969737   Sample    T    C        1      2        2 
   2   chr2_60984040     AAsi    A    G        0      0        2 
   2   chr2_60984040     AKia    A    G        0      0        2 
   2   chr2_60984040     AOna    A    G        0      0        2 
   2   chr2_60984040     ASom    A    G        0      0        2 
   2   chr2_60984040     HCab    A    G        0      0        2 
   2   chr2_60984040     HPrz    A    G        0      0        2 
   2   chr2_60984040     ZBoe    A    G        0      0        2 
   2   chr2_60984040     ZGre    A    G        1      2        2 
   2   chr2_60984040     ZHar    A    G        1      2        2 
   2   chr2_60984040   Sample    A    G        0      0        2 
   2   chr2_60987635     AAsi    T    C        1      2        2 
   2   chr2_60987635     AKia    T    C        0      0        2 
   2   chr2_60987635     AOna    T    C        0      0        2 
   2   chr2_60987635     ASom    T    C        1      2        2 
   2   chr2_60987635     HCab    T    C        0      0        2 
   2   chr2_60987635     HPrz    T    C        0      0        2 
   2   chr2_60987635     ZBoe    T    C        0      0        2 
   2   chr2_60987635     ZGre    T    C        0      0        2 
   2   chr2_60987635     ZHar    T    C        0      0        2 
   2   chr2_60987635   Sample    T    C        0      0        2 
   2   chr2_60992316     AAsi    G    A        0      0        2 
   2   chr2_60992316     AKia    G    A        0      0        2 
   2   chr2_60992316     AOna    G    A        0      0        2 
   2   chr2_60992316     ASom    G    A        0      0        2 
   2   chr2_60992316     HCab    G    A      0.5      1        2 
   2   chr2_60992316     HPrz    G    A        0      0        2 
   2   chr2_60992316     ZBoe    G    A        0      0        2 
   2   chr2_60992316     ZGre    G    A        0      0        2 
   2   chr2_60992316     ZHar    G    A        0      0        2 
   2   chr2_60992316   Sample    G    A        1      2        2 
   2   chr2_60994343     AAsi    G    A        0      0        2 
   2   chr2_60994343     AKia    G    A        0      0        2 
   2   chr2_60994343     AOna    G    A        0      0        2 
   2   chr2_60994343     ASom    G    A      0.5      1        2 
   2   chr2_60994343     HCab    G    A        0      0        2 
   2   chr2_60994343     HPrz    G    A        0      0        2 
   2   chr2_60994343     ZBoe    G    A        0      0        2 
   2   chr2_60994343     ZGre    G    A        0      0        2 
   2   chr2_60994343     ZHar    G    A        0      0        2 
   2   chr2_60994343   Sample    G    A        0      0        2 
   2   chr2_61000496     AAsi    G    A        0      0        2 
   2   chr2_61000496     AKia    G    A        0      0        2 
   2   chr2_61000496     AOna    G    A        0      0        2 
   2   chr2_61000496     ASom    G    A        0      0        2 
   2   chr2_61000496     HCab    G    A        1      2        2 
   2   chr2_61000496     HPrz    G    A        1      2        2 
   2   chr2_61000496     ZBoe    G    A        0      0        2 
   2   chr2_61000496     ZGre    G    A        0      0        2 
   2   chr2_61000496     ZHar    G    A        0      0        2 
   2   chr2_61000496   Sample    G    A        1      2        2 
   2   chr2_61004252     AAsi    A    C        0      0        2 
   2   chr2_61004252     AKia    A    C        0      0        2 
   2   chr2_61004252     AOna    A    C        0      0        2 
   2   chr2_61004252     ASom    A    C        0      0        2 
   2   chr2_61004252     HCab    A    C        1      2        2 
   2   chr2_61004252     HPrz    A    C        1      2        2 
   2   chr2_61004252     ZBoe    A    C        0      0        2 
   2   chr2_61004252     ZGre    A    C        0      0        2 
   2   chr2_61004252     ZHar    A    C        0      0        2 
   2   chr2_61004252   Sample    A    C        1      2        2 
   2   chr2_61014761     AAsi    C    T        0      0        2 
   2   chr2_61014761     AKia    C    T        0      0        2 
   2   chr2_61014761     AOna    C    T        0      0        2 
   2   chr2_61014761     ASom    C    T        0      0        2 
   2   chr2_61014761     HCab    C    T        1      2        2 
   2   chr2_61014761     HPrz    C    T        1      2        2 
   2   chr2_61014761     ZBoe    C    T        0      0        2 
   2   chr2_61014761     ZGre    C    T        0      0        2 
   2   chr2_61014761     ZHar    C    T        0      0        2 
   2   chr2_61014761   Sample    C    T        1      2        2 
   2   chr2_61015696     AAsi    T    A        0      0        2 
   2   chr2_61015696     AKia    T    A        1      2        2 
   2   chr2_61015696     AOna    T    A        0      0        2 
   2   chr2_61015696     ASom    T    A        0      0        2 
   2   chr2_61015696     HCab    T    A        0      0        2 
   2   chr2_61015696     HPrz    T    A        0      0        2 
   2   chr2_61015696     ZBoe    T    A        0      0        2 
   2   chr2_61015696     ZGre    T    A        0      0        2 
   2   chr2_61015696     ZHar    T    A        0      0        2 
   2   chr2_61015696   Sample    T    A        0      0        2 
   2   chr2_61050176     AAsi    T    G        0      0        2 
   2   chr2_61050176     AKia    T    G        0      0        2 
   2   chr2_61050176     AOna    T    G        0      0        2 
   2   chr2_61050176     ASom    T    G        0      0        2 
   2   chr2_61050176     HCab    T    G        1      2        2 
   2   chr2_61050176     HPrz    T    G        1      2        2 
   2   chr2_61050176     ZBoe    T    G        0      0        2 
   2   chr2_61050176     ZGre    T    G        0      0        2 
   2   chr2_61050176     ZHar    T    G        0      0        2 
   2   chr2_61050176   Sample    T    G        1      2        2 
   2   chr2_61054475     AAsi    C    T        0      0        2 
   2   chr2_61054475     AKia    C    T        0      0        2 
   2   chr2_61054475     AOna    C    T        0      0        2 
   2   chr2_61054475     ASom    C    T        0      0        2 
   2   chr2_61054475     HCab    C    T        0      0        2 
   2   chr2_61054475     HPrz    C    T        0      0        2 
   2   chr2_61054475     ZBoe    C    T        0      0        2 
   2   chr2_61054475     ZGre    C    T      0.5      1        2 
   2   chr2_61054475     ZHar    C    T        0      0        2 
   2   chr2_61054475   Sample    C    T        0      0        2 
   2   chr2_61059259     AAsi    G    T        0      0        2 
   2   chr2_61059259     AKia    G    T        0      0        2 
   2   chr2_61059259     AOna    G    T        0      0        2 
   2   chr2_61059259     ASom    G    T        0      0        2 
   2   chr2_61059259     HCab    G    T        0      0        2 
   2   chr2_61059259     HPrz    G    T        0      0        2 
   2   chr2_61059259     ZBoe    G    T        0      0        2 
   2   chr2_61059259     ZGre    G    T        0      0        2 
   2   chr2_61059259     ZHar    G    T        1      2        2 
   2   chr2_61059259   Sample    G    T        0      0        2 
   2   chr2_61062356     AAsi    T    A        0      0        2 
   2   chr2_61062356     AKia    T    A        0      0        2 
   2   chr2_61062356     AOna    T    A        0      0        2 
   2   chr2_61062356     ASom    T    A        0      0        2 
   2   chr2_61062356     HCab    T    A        0      0        2 
   2   chr2_61062356     HPrz    T    A        0      0        2 
   2   chr2_61062356     ZBoe    T    A        0      0        2 
   2   chr2_61062356     ZGre    T    A      0.5      1        2 
   2   chr2_61062356     ZHar    T    A        0      0        2 
   2   chr2_61062356   Sample    T    A        0      0        2 
   2   chr2_61066433     AAsi    A    G        0      0        2 
   2   chr2_61066433     AKia    A    G        0      0        2 
   2   chr2_61066433     AOna    A    G        0      0        2 
   2   chr2_61066433     ASom    A    G        0      0        2 
   2   chr2_61066433     HCab    A    G        0      0        2 
   2   chr2_61066433     HPrz    A    G        0      0        2 
   2   chr2_61066433     ZBoe    A    G        0      0        2 
   2   chr2_61066433     ZGre    A    G      0.5      1        2 
   2   chr2_61066433     ZHar    A    G        0      0        2 
   2   chr2_61066433   Sample    A    G        0      0        2 
   2   chr2_61069541     AAsi    T    C        0      0        2 
   2   chr2_61069541     AKia    T    C        0      0        2 
   2   chr2_61069541     AOna    T    C        0      0        2 
   2   chr2_61069541     ASom    T    C        0      0        2 
   2   chr2_61069541     HCab    T    C        0      0        2 
   2   chr2_61069541     HPrz    T    C        0      0        2 
   2   chr2_61069541     ZBoe    T    C        0      0        2 
   2   chr2_61069541     ZGre    T    C      0.5      1        2 
   2   chr2_61069541     ZHar    T    C        0      0        2 
   2   chr2_61069541   Sample    T    C        0      0        2 
   2   chr2_61070135     AAsi    G    T        0      0        2 
   2   chr2_61070135     AKia    G    T        0      0        2 
   2   chr2_61070135     AOna    G    T        0      0        2 
   2   chr2_61070135     ASom    G    T        0      0        2 
   2   chr2_61070135     HCab    G    T        0      0        2 
   2   chr2_61070135     HPrz    G    T        0      0        2 
   2   chr2_61070135     ZBoe    G    T        1      2        2 
   2   chr2_61070135     ZGre    G    T        0      0        2 
   2   chr2_61070135     ZHar    G    T        0      0        2 
   2   chr2_61070135   Sample    G    T        0      0        2 
   2   chr2_61075024     AAsi    G    A        0      0        2 
   2   chr2_61075024     AKia    G    A        0      0        2 
   2   chr2_61075024     AOna    G    A        0      0        2 
   2   chr2_61075024     ASom    G    A        0      0        2 
   2   chr2_61075024     HCab    G    A        1      2        2 
   2   chr2_61075024     HPrz    G    A        0      0        2 
   2   chr2_61075024     ZBoe    G    A        0      0        2 
   2   chr2_61075024     ZGre    G    A        0      0        2 
   2   chr2_61075024     ZHar    G    A        0      0        2 
   2   chr2_61075024   Sample    G    A        1      2        2 
   2   chr2_61075103     AAsi    A    G        0      0        2 
   2   chr2_61075103     AKia    A    G        1      2        2 
   2   chr2_61075103     AOna    A    G        0      0        2 
   2   chr2_61075103     ASom    A    G        0      0        2 
   2   chr2_61075103     HCab    A    G        0      0        2 
   2   chr2_61075103     HPrz    A    G        0      0        2 
   2   chr2_61075103     ZBoe    A    G        0      0        2 
   2   chr2_61075103     ZGre    A    G        0      0        2 
   2   chr2_61075103     ZHar    A    G        0      0        2 
   2   chr2_61075103   Sample    A    G        0      0        2 
   2   chr2_61091769     AAsi    T    C        0      0        2 
   2   chr2_61091769     AKia    T    C        0      0        2 
   2   chr2_61091769     AOna    T    C        0      0        2 
   2   chr2_61091769     ASom    T    C        0      0        2 
   2   chr2_61091769     HCab    T    C        1      2        2 
   2   chr2_61091769     HPrz    T    C        1      2        2 
   2   chr2_61091769     ZBoe    T    C        0      0        2 
   2   chr2_61091769     ZGre    T    C        0      0        2 
   2   chr2_61091769     ZHar    T    C        0      0        2 
   2   chr2_61091769   Sample    T    C        1      2        2 
   2   chr2_61100524     AAsi    A    G        0      0        2 
   2   chr2_61100524     AKia    A    G        0      0        2 
   2   chr2_61100524     AOna    A    G        1      2        2 
   2   chr2_61100524     ASom    A    G        0      0        2 
   2   chr2_61100524     HCab    A    G        0      0        2 
   2   chr2_61100524     HPrz    A    G        0      0        2 
   2   chr2_61100524     ZBoe    A    G        0      0        2 
   2   chr2_61100524     ZGre    A    G        0      0        2 
   2   chr2_61100524     ZHar    A    G        0      0        2 
   2   chr2_61100524   Sample    A    G        0      0        2 
   2   chr2_61112563     AAsi    T    C        0      0        2 
   2   chr2_61112563     AKia    T    C        0      0        2 
   2   chr2_61112563     AOna    T    C        0      0        2 
   2   chr2_61112563     ASom    T    C        0      0        2 
   2   chr2_61112563     HCab    T    C        0      0        2 
   2   chr2_61112563     HPrz    T    C        0      0        2 
   2   chr2_61112563     ZBoe    T    C        0      0        2 
   2   chr2_61112563     ZGre    T    C        0      0        2 
   2   chr2_61112563     ZHar    T    C        1      2        2 
   2   chr2_61112563   Sample    T    C        0      0        2 
   2   chr2_61119002     AAsi    A    G        1      2        2 
   2   chr2_61119002     AKia    A    G        0      0        2 
   2   chr2_61119002     AOna    A    G        0      0        2 
   2   chr2_61119002     ASom    A    G        0      0        2 
   2   chr2_61119002     HCab    A    G        0      0        2 
   2   chr2_61119002     HPrz    A    G        0      0        2 
   2   chr2_61119002     ZBoe    A    G        0      0        2 
   2   chr2_61119002     ZGre    A    G        0      0        2 
   2   chr2_61119002     ZHar    A    G        0      0        2 
   2   chr2_61119002   Sample    A    G        0      0        2 
   2   chr2_61128470     AAsi    G    A        0      0        2 
   2   chr2_61128470     AKia    G    A        0      0        2 
   2   chr2_61128470     AOna    G    A        0      0        2 
   2   chr2_61128470     ASom    G    A        0      0        2 
   2   chr2_61128470     HCab    G    A        1      2        2 
   2   chr2_61128470     HPrz    G    A        1      2        2 
   2   chr2_61128470     ZBoe    G    A        0      0        2 
   2   chr2_61128470     ZGre    G    A        0      0        2 
   2   chr2_61128470     ZHar    G    A        0      0        2 
   2   chr2_61128470   Sample    G    A        1      2        2 
   2   chr2_61130962     AAsi    C    T        0      0        2 
   2   chr2_61130962     AKia    C    T        0      0        2 
   2   chr2_61130962     AOna    C    T        0      0        2 
   2   chr2_61130962     ASom    C    T        0      0        2 
   2   chr2_61130962     HCab    C    T        1      2        2 
   2   chr2_61130962     HPrz    C    T        1      2        2 
   2   chr2_61130962     ZBoe    C    T        0      0        2 
   2   chr2_61130962     ZGre    C    T        0      0        2 
   2   chr2_61130962     ZHar    C    T        0      0        2 
   2   chr2_61130962   Sample    C    T        1      2        2 
   2   chr2_61132492     AAsi    T    C        0      0        2 
   2   chr2_61132492     AKia    T    C        0      0        2 
   2   chr2_61132492     AOna    T    C        0      0        2 
   2   chr2_61132492     ASom    T    C      0.5      1        2 
   2   chr2_61132492     HCab    T    C        0      0        2 
   2   chr2_61132492     HPrz    T    C        0      0        2 
   2   chr2_61132492     ZBoe    T    C        0      0        2 
   2   chr2_61132492     ZGre    T    C        0      0        2 
   2   chr2_61132492     ZHar    T    C        0      0        2 
   2   chr2_61132492   Sample    T    C        0      0        2 
   2   chr2_61136716     AAsi    C    T        0      0        2 
   2   chr2_61136716     AKia    C    T        0      0        2 
   2   chr2_61136716     AOna    C    T        0      0        2 
   2   chr2_61136716     ASom    C    T        0      0        2 
   2   chr2_61136716     HCab    C    T      0.5      1        2 
   2   chr2_61136716     HPrz    C    T        1      2        2 
   2   chr2_61136716     ZBoe    C    T        0      0        2 
   2   chr2_61136716     ZGre    C    T        0      0        2 
   2   chr2_61136716     ZHar    C    T        0      0        2 
   2   chr2_61136716   Sample    C    T        1      2        2 
   2   chr2_61146603     AAsi    G    T        0      0        2 
   2   chr2_61146603     AKia    G    T        1      2        2 
   2   chr2_61146603     AOna    G    T        0      0        2 
   2   chr2_61146603     ASom    G    T        0      0        2 
   2   chr2_61146603     HCab    G    T        0      0        2 
   2   chr2_61146603     HPrz    G    T        0      0        2 
   2   chr2_61146603     ZBoe    G    T        0      0        2 
   2   chr2_61146603     ZGre    G    T        0      0        2 
   2   chr2_61146603     ZHar    G    T        0      0        2 
   2   chr2_61146603   Sample    G    T        0      0        2 
   2   chr2_61147200     AAsi    G    A        0      0        2 
   2   chr2_61147200     AKia    G    A        1      2        2 
   2   chr2_61147200     AOna    G    A        0      0        2 
   2   chr2_61147200     ASom    G    A        0      0        2 
   2   chr2_61147200     HCab    G    A        0      0        2 
   2   chr2_61147200     HPrz    G    A        0      0        2 
   2   chr2_61147200     ZBoe    G    A        0      0        2 
   2   chr2_61147200     ZGre    G    A        0      0        2 
   2   chr2_61147200     ZHar    G    A        0      0        2 
   2   chr2_61147200   Sample    G    A        0      0        2 
   2   chr2_61147777     AAsi    T    C        0      0        2 
   2   chr2_61147777     AKia    T    C        0      0        2 
   2   chr2_61147777     AOna    T    C        0      0        2 
   2   chr2_61147777     ASom    T    C        0      0        2 
   2   chr2_61147777     HCab    T    C        1      2        2 
   2   chr2_61147777     HPrz    T    C        1      2        2 
   2   chr2_61147777     ZBoe    T    C        0      0        2 
   2   chr2_61147777     ZGre    T    C        0      0        2 
   2   chr2_61147777     ZHar    T    C        0      0        2 
   2   chr2_61147777   Sample    T    C        1      2        2 
   2   chr2_61147937     AAsi    C    T        0      0        2 
   2   chr2_61147937     AKia    C    T        0      0        2 
   2   chr2_61147937     AOna    C    T        0      0        2 
   2   chr2_61147937     ASom    C    T        0      0        2 
   2   chr2_61147937     HCab    C    T        0      0        2 
   2   chr2_61147937     HPrz    C    T        0      0        2 
   2   chr2_61147937     ZBoe    C    T        0      0        2 
   2   chr2_61147937     ZGre    C    T        0      0        2 
   2   chr2_61147937     ZHar    C    T        1      2        2 
   2   chr2_61147937   Sample    C    T        0      0        2 
   2   chr2_61151637     AAsi    T    C        0      0        2 
   2   chr2_61151637     AKia    T    C        1      2        2 
   2   chr2_61151637     AOna    T    C        0      0        2 
   2   chr2_61151637     ASom    T    C        0      0        2 
   2   chr2_61151637     HCab    T    C        0      0        2 
   2   chr2_61151637     HPrz    T    C        0      0        2 
   2   chr2_61151637     ZBoe    T    C        0      0        2 
   2   chr2_61151637     ZGre    T    C        0      0        2 
   2   chr2_61151637     ZHar    T    C        0      0        2 
   2   chr2_61151637   Sample    T    C        0      0        2 
   2   chr2_61169422     AAsi    C    T        0      0        2 
   2   chr2_61169422     AKia    C    T        0      0        2 
   2   chr2_61169422     AOna    C    T        0      0        2 
   2   chr2_61169422     ASom    C    T        0      0        2 
   2   chr2_61169422     HCab    C    T        0      0        2 
   2   chr2_61169422     HPrz    C    T        0      0        2 
   2   chr2_61169422     ZBoe    C    T      0.5      1        2 
   2   chr2_61169422     ZGre    C    T        0      0        2 
   2   chr2_61169422     ZHar    C    T        0      0        2 
   2   chr2_61169422   Sample    C    T        0      0        2 
   2   chr2_61173079     AAsi    C    T        0      0        2 
   2   chr2_61173079     AKia    C    T      0.5      1        2 
   2   chr2_61173079     AOna    C    T        0      0        2 
   2   chr2_61173079     ASom    C    T        0      0        2 
   2   chr2_61173079     HCab    C    T        0      0        2 
   2   chr2_61173079     HPrz    C    T        0      0        2 
   2   chr2_61173079     ZBoe    C    T        0      0        2 
   2   chr2_61173079     ZGre    C    T        0      0        2 
   2   chr2_61173079     ZHar    C    T        0      0        2 
   2   chr2_61173079   Sample    C    T        0      0        2 
   2   chr2_61173993     AAsi    C    T        0      0        2 
   2   chr2_61173993     AKia    C    T        0      0        2 
   2   chr2_61173993     AOna    C    T        0      0        2 
   2   chr2_61173993     ASom    C    T        0      0        2 
   2   chr2_61173993     HCab    C    T        0      0        2 
   2   chr2_61173993     HPrz    C    T        0      0        2 
   2   chr2_61173993     ZBoe    C    T      0.5      1        2 
   2   chr2_61173993     ZGre    C    T        0      0        2 
   2   chr2_61173993     ZHar    C    T        0      0        2 
   2   chr2_61173993   Sample    C    T        0      0        2 
   2   chr2_61181026     AAsi    C    T        0      0        2 
   2   chr2_61181026     AKia    C    T        0      0        2 
   2   chr2_61181026     AOna    C    T        0      0        2 
   2   chr2_61181026     ASom    C    T        0      0        2 
   2   chr2_61181026     HCab    C    T        1      2        2 
   2   chr2_61181026     HPrz    C    T        1      2        2 
   2   chr2_61181026     ZBoe    C    T        0      0        2 
   2   chr2_61181026     ZGre    C    T        0      0        2 
   2   chr2_61181026     ZHar    C    T        0      0        2 
   2   chr2_61181026   Sample    C    T        1      2        2 
   2   chr2_61183282     AAsi    A    G        0      0        2 
   2   chr2_61183282     AKia    A    G        0      0        2 
   2   chr2_61183282     AOna    A    G        0      0        2 
   2   chr2_61183282     ASom    A    G        0      0        2 
   2   chr2_61183282     HCab    A    G        0      0        2 
   2   chr2_61183282     HPrz    A    G        0      0        2 
   2   chr2_61183282     ZBoe    A    G        0      0        2 
   2   chr2_61183282     ZGre    A    G        1      2        2 
   2   chr2_61183282     ZHar    A    G        0      0        2 
   2   chr2_61183282   Sample    A    G        0      0        2 
   2   chr2_61189829     AAsi    T    C        0      0        2 
   2   chr2_61189829     AKia    T    C        0      0        2 
   2   chr2_61189829     AOna    T    C        0      0        2 
   2   chr2_61189829     ASom    T    C        0      0        2 
   2   chr2_61189829     HCab    T    C        1      2        2 
   2   chr2_61189829     HPrz    T    C        1      2        2 
   2   chr2_61189829     ZBoe    T    C      0.5      1        2 
   2   chr2_61189829     ZGre    T    C        0      0        2 
   2   chr2_61189829     ZHar    T    C        1      2        2 
   2   chr2_61189829   Sample    T    C        1      2        2 
   2   chr2_61192663     AAsi    A    G        0      0        2 
   2   chr2_61192663     AKia    A    G        0      0        2 
   2   chr2_61192663     AOna    A    G        0      0        2 
   2   chr2_61192663     ASom    A    G        0      0        2 
   2   chr2_61192663     HCab    A    G        0      0        2 
   2   chr2_61192663     HPrz    A    G        0      0        2 
   2   chr2_61192663     ZBoe    A    G      0.5      1        2 
   2   chr2_61192663     ZGre    A    G        0      0        2 
   2   chr2_61192663     ZHar    A    G        0      0        2 
   2   chr2_61192663   Sample    A    G        0      0        2 
   2   chr2_61192839     AAsi    G    A        0      0        2 
   2   chr2_61192839     AKia    G    A        0      0        2 
   2   chr2_61192839     AOna    G    A        0      0        2 
   2   chr2_61192839     ASom    G    A        0      0        2 
   2   chr2_61192839     HCab    G    A        0      0        2 
   2   chr2_61192839     HPrz    G    A        0      0        2 
   2   chr2_61192839     ZBoe    G    A        0      0        2 
   2   chr2_61192839     ZGre    G    A        0      0        2 
   2   chr2_61192839     ZHar    G    A        1      2        2 
   2   chr2_61192839   Sample    G    A        0      0        2 
   2   chr2_61193543     AAsi    G    A        0      0        2 
   2   chr2_61193543     AKia    G    A        0      0        2 
   2   chr2_61193543     AOna    G    A        0      0        2 
   2   chr2_61193543     ASom    G    A        0      0        2 
   2   chr2_61193543     HCab    G    A        1      2        2 
   2   chr2_61193543     HPrz    G    A        1      2        2 
   2   chr2_61193543     ZBoe    G    A        0      0        2 
   2   chr2_61193543     ZGre    G    A        0      0        2 
   2   chr2_61193543     ZHar    G    A        0      0        2 
   2   chr2_61193543   Sample    G    A        1      2        2 
   2   chr2_61206063     AAsi    A    G        0      0        2 
   2   chr2_61206063     AKia    A    G      0.5      1        2 
   2   chr2_61206063     AOna    A    G        1      2        2 
   2   chr2_61206063     ASom    A    G        0      0        2 
   2   chr2_61206063     HCab    A    G        0      0        2 
   2   chr2_61206063     HPrz    A    G        0      0        2 
   2   chr2_61206063     ZBoe    A    G        0      0        2 
   2   chr2_61206063     ZGre    A    G        0      0        2 
   2   chr2_61206063     ZHar    A    G        0      0        2 
   2   chr2_61206063   Sample    A    G        0      0        2 
   2   chr2_61211210     AAsi    T    C        0      0        2 
   2   chr2_61211210     AKia    T    C        0      0        2 
   2   chr2_61211210     AOna    T    C        0      0        2 
   2   chr2_61211210     ASom    T    C        0      0        2 
   2   chr2_61211210     HCab    T    C        0      0        2 
   2   chr2_61211210     HPrz    T    C        0      0        2 
   2   chr2_61211210     ZBoe    T    C        0      0        2 
   2   chr2_61211210     ZGre    T    C        1      2        2 
   2   chr2_61211210     ZHar    T    C        0      0        2 
   2   chr2_61211210   Sample    T    C        0      0        2 
   2   chr2_61216954     AAsi    G    A        0      0        2 
   2   chr2_61216954     AKia    G    A        0      0        2 
   2   chr2_61216954     AOna    G    A        0      0        2 
   2   chr2_61216954     ASom    G    A        0      0        2 
   2   chr2_61216954     HCab    G    A        1      2        2 
   2   chr2_61216954     HPrz    G    A        1      2        2 
   2   chr2_61216954     ZBoe    G    A        0      0        2 
   2   chr2_61216954     ZGre    G    A        0      0        2 
   2   chr2_61216954     ZHar    G    A        0      0        2 
   2   chr2_61216954   Sample    G    A        1      2        2 
   2   chr2_61221292     AAsi    G    A        0      0        2 
   2   chr2_61221292     AKia    G    A        0      0        2 
   2   chr2_61221292     AOna    G    A        0      0        2 
   2   chr2_61221292     ASom    G    A        0      0        2 
   2   chr2_61221292     HCab    G    A        1      2        2 
   2   chr2_61221292     HPrz    G    A        1      2        2 
   2   chr2_61221292     ZBoe    G    A        0      0        2 
   2   chr2_61221292     ZGre    G    A        0      0        2 
   2   chr2_61221292     ZHar    G    A        0      0        2 
   2   chr2_61221292   Sample    G    A        1      2        2 
   2   chr2_61221671     AAsi    G    A        1      2        2 
   2   chr2_61221671     AKia    G    A        0      0        2 
   2   chr2_61221671     AOna    G    A        0      0        2 
   2   chr2_61221671     ASom    G    A        1      2        2 
   2   chr2_61221671     HCab    G    A        0      0        2 
   2   chr2_61221671     HPrz    G    A        0      0        2 
   2   chr2_61221671     ZBoe    G    A        0      0        2 
   2   chr2_61221671     ZGre    G    A        0      0        2 
   2   chr2_61221671     ZHar    G    A        0      0        2 
   2   chr2_61221671   Sample    G    A        0      0        2 
   2   chr2_61223286     AAsi    C    G        0      0        2 
   2   chr2_61223286     AKia    C    G        0      0        2 
   2   chr2_61223286     AOna    C    G        1      2        2 
   2   chr2_61223286     ASom    C    G        0      0        2 
   2   chr2_61223286     HCab    C    G        0      0        2 
   2   chr2_61223286     HPrz    C    G        0      0        2 
   2   chr2_61223286     ZBoe    C    G        1      2        2 
   2   chr2_61223286     ZGre    C    G        1      2        2 
   2   chr2_61223286     ZHar    C    G        1      2        2 
   2   chr2_61223286   Sample    C    G        0      0        2 
   2   chr2_61229319     AAsi    A    G        0      0        2 
   2   chr2_61229319     AKia    A    G        0      0        2 
   2   chr2_61229319     AOna    A    G        0      0        2 
   2   chr2_61229319     ASom    A    G        0      0        2 
   2   chr2_61229319     HCab    A    G        1      2        2 
   2   chr2_61229319     HPrz    A    G        1      2        2 
   2   chr2_61229319     ZBoe    A    G        0      0        2 
   2   chr2_61229319     ZGre    A    G        0      0        2 
   2   chr2_61229319     ZHar    A    G        0      0        2 
   2   chr2_61229319   Sample    A    G        1      2        2 
   2   chr2_61230725     AAsi    C    T        0      0        2 
   2   chr2_61230725     AKia    C    T        0      0        2 
   2   chr2_61230725     AOna    C    T        0      0        2 
   2   chr2_61230725     ASom    C    T        0      0        2 
   2   chr2_61230725     HCab    C    T      0.5      1        2 
   2   chr2_61230725     HPrz    C    T        0      0        2 
   2   chr2_61230725     ZBoe    C    T        0      0        2 
   2   chr2_61230725     ZGre    C    T        0      0        2 
   2   chr2_61230725     ZHar    C    T        0      0        2 
   2   chr2_61230725   Sample    C    T        0      0        2 
   2   chr2_61233147     AAsi    T    C        0      0        2 
   2   chr2_61233147     AKia    T    C        0      0        2 
   2   chr2_61233147     AOna    T    C        0      0        2 
   2   chr2_61233147     ASom    T    C        0      0        2 
   2   chr2_61233147     HCab    T    C        1      2        2 
   2   chr2_61233147     HPrz    T    C        1      2        2 
   2   chr2_61233147     ZBoe    T    C        0      0        2 
   2   chr2_61233147     ZGre    T    C        0      0        2 
   2   chr2_61233147     ZHar    T    C        0      0        2 
   2   chr2_61233147   Sample    T    C        1      2        2 
   2   chr2_61248315     AAsi    G    A        0      0        2 
   2   chr2_61248315     AKia    G    A        0      0        2 
   2   chr2_61248315     AOna    G    A        0      0        2 
   2   chr2_61248315     ASom    G    A        0      0        2 
   2   chr2_61248315     HCab    G    A        1      2        2 
   2   chr2_61248315     HPrz    G    A        1      2        2 
   2   chr2_61248315     ZBoe    G    A        0      0        2 
   2   chr2_61248315     ZGre    G    A        0      0        2 
   2   chr2_61248315     ZHar    G    A        0      0        2 
   2   chr2_61248315   Sample    G    A        1      2        2 
   2   chr2_61249617     AAsi    A    G      0.5      1        2 
   2   chr2_61249617     AKia    A    G        0      0        2 
   2   chr2_61249617     AOna    A    G        0      0        2 
   2   chr2_61249617     ASom    A    G        0      0        2 
   2   chr2_61249617     HCab    A    G        0      0        2 
   2   chr2_61249617     HPrz    A    G        0      0        2 
   2   chr2_61249617     ZBoe    A    G        0      0        2 
   2   chr2_61249617     ZGre    A    G        0      0        2 
   2   chr2_61249617     ZHar    A    G        0      0        2 
   2   chr2_61249617   Sample    A    G        0      0        2 
   2   chr2_61263094     AAsi    C    A        0      0        2 
   2   chr2_61263094     AKia    C    A        0      0        2 
   2   chr2_61263094     AOna    C    A        0      0        2 
   2   chr2_61263094     ASom    C    A        0      0        2 
   2   chr2_61263094     HCab    C    A      0.5      1        2 
   2   chr2_61263094     HPrz    C    A        0      0        2 
   2   chr2_61263094     ZBoe    C    A        0      0        2 
   2   chr2_61263094     ZGre    C    A        0      0        2 
   2   chr2_61263094     ZHar    C    A        0      0        2 
   2   chr2_61263094   Sample    C    A        1      2        2 
   2   chr2_61263872     AAsi    G    A        0      0        2 
   2   chr2_61263872     AKia    G    A        0      0        2 
   2   chr2_61263872     AOna    G    A        0      0        2 
   2   chr2_61263872     ASom    G    A        0      0        2 
   2   chr2_61263872     HCab    G    A        0      0        2 
   2   chr2_61263872     HPrz    G    A        0      0        2 
   2   chr2_61263872     ZBoe    G    A      0.5      1        2 
   2   chr2_61263872     ZGre    G    A        0      0        2 
   2   chr2_61263872     ZHar    G    A        0      0        2 
   2   chr2_61263872   Sample    G    A        0      0        2 
   2   chr2_61274075     AAsi    G    A        0      0        2 
   2   chr2_61274075     AKia    G    A        0      0        2 
   2   chr2_61274075     AOna    G    A        0      0        2 
   2   chr2_61274075     ASom    G    A        0      0        2 
   2   chr2_61274075     HCab    G    A        1      2        2 
   2   chr2_61274075     HPrz    G    A        1      2        2 
   2   chr2_61274075     ZBoe    G    A        0      0        2 
   2   chr2_61274075     ZGre    G    A        0      0        2 
   2   chr2_61274075     ZHar    G    A        0      0        2 
   2   chr2_61274075   Sample    G    A        1      2        2 
   2   chr2_61281977     AAsi    A    G        0      0        2 
   2   chr2_61281977     AKia    A    G        0      0        2 
   2   chr2_61281977     AOna    A    G      0.5      1        2 
   2   chr2_61281977     ASom    A    G        0      0        2 
   2   chr2_61281977     HCab    A    G        0      0        2 
   2   chr2_61281977     HPrz    A    G        0      0        2 
   2   chr2_61281977     ZBoe    A    G        0      0        2 
   2   chr2_61281977     ZGre    A    G        0      0        2 
   2   chr2_61281977     ZHar    A    G        0      0        2 
   2   chr2_61281977   Sample    A    G        0      0        2 
   2   chr2_61287462     AAsi    G    A        0      0        2 
   2   chr2_61287462     AKia    G    A        0      0        2 
   2   chr2_61287462     AOna    G    A        0      0        2 
   2   chr2_61287462     ASom    G    A        0      0        2 
   2   chr2_61287462     HCab    G    A      0.5      1        2 
   2   chr2_61287462     HPrz    G    A        0      0        2 
   2   chr2_61287462     ZBoe    G    A        0      0        2 
   2   chr2_61287462     ZGre    G    A        0      0        2 
   2   chr2_61287462     ZHar    G    A        0      0        2 
   2   chr2_61287462   Sample    G    A        0      0        2 
   2   chr2_61287778     AAsi    T    C        0      0        2 
   2   chr2_61287778     AKia    T    C        0      0        2 
   2   chr2_61287778     AOna    T    C        0      0        2 
   2   chr2_61287778     ASom    T    C        0      0        2 
   2   chr2_61287778     HCab    T    C        0      0        2 
   2   chr2_61287778     HPrz    T    C        0      0        2 
   2   chr2_61287778     ZBoe    T    C        0      0        2 
   2   chr2_61287778     ZGre    T    C      0.5      1        2 
   2   chr2_61287778     ZHar    T    C        0      0        2 
   2   chr2_61287778   Sample    T    C        0      0        2 
   2   chr2_61291472     AAsi    A    G        0      0        2 
   2   chr2_61291472     AKia    A    G        0      0        2 
   2   chr2_61291472     AOna    A    G        0      0        2 
   2   chr2_61291472     ASom    A    G        0      0        2 
   2   chr2_61291472     HCab    A    G        0      0        2 
   2   chr2_61291472     HPrz    A    G        0      0        2 
   2   chr2_61291472     ZBoe    A    G        1      2        2 
   2   chr2_61291472     ZGre    A    G        0      0        2 
   2   chr2_61291472     ZHar    A    G        0      0        2 
   2   chr2_61291472   Sample    A    G        0      0        2 
   2   chr2_61293229     AAsi    C    T        0      0        2 
   2   chr2_61293229     AKia    C    T        0      0        2 
   2   chr2_61293229     AOna    C    T        0      0        2 
   2   chr2_61293229     ASom    C    T        0      0        2 
   2   chr2_61293229     HCab    C    T        1      2        2 
   2   chr2_61293229     HPrz    C    T        1      2        2 
   2   chr2_61293229     ZBoe    C    T        0      0        2 
   2   chr2_61293229     ZGre    C    T        0      0        2 
   2   chr2_61293229     ZHar    C    T        0      0        2 
   2   chr2_61293229   Sample    C    T        1      2        2 
   2   chr2_61298683     AAsi    C    T        0      0        2 
   2   chr2_61298683     AKia    C    T        0      0        2 
   2   chr2_61298683     AOna    C    T        0      0        2 
   2   chr2_61298683     ASom    C    T        1      2        2 
   2   chr2_61298683     HCab    C    T        0      0        2 
   2   chr2_61298683     HPrz    C    T        0      0        2 
   2   chr2_61298683     ZBoe    C    T        0      0        2 
   2   chr2_61298683     ZGre    C    T        0      0        2 
   2   chr2_61298683     ZHar    C    T        0      0        2 
   2   chr2_61298683   Sample    C    T        0      0        2 
   2   chr2_61303978     AAsi    A    C        0      0        2 
   2   chr2_61303978     AKia    A    C      0.5      1        2 
   2   chr2_61303978     AOna    A    C        0      0        2 
   2   chr2_61303978     ASom    A    C        0      0        2 
   2   chr2_61303978     HCab    A    C        0      0        2 
   2   chr2_61303978     HPrz    A    C        0      0        2 
   2   chr2_61303978     ZBoe    A    C        0      0        2 
   2   chr2_61303978     ZGre    A    C        0      0        2 
   2   chr2_61303978     ZHar    A    C        0      0        2 
   2   chr2_61303978   Sample    A    C        0      0        2 
   2   chr2_61309099     AAsi    A    G      0.5      1        2 
   2   chr2_61309099     AKia    A    G        0      0        2 
   2   chr2_61309099     AOna    A    G        0      0        2 
   2   chr2_61309099     ASom    A    G        0      0        2 
   2   chr2_61309099     HCab    A    G        0      0        2 
   2   chr2_61309099     HPrz    A    G        0      0        2 
   2   chr2_61309099     ZBoe    A    G        0      0        2 
   2   chr2_61309099     ZGre    A    G        0      0        2 
   2   chr2_61309099     ZHar    A    G        0      0        2 
   2   chr2_61309099   Sample    A    G        0      0        2 
   2   chr2_61310398     AAsi    T    C        0      0        2 
   2   chr2_61310398     AKia    T    C        1      2        2 
   2   chr2_61310398     AOna    T    C        1      2        2 
   2   chr2_61310398     ASom    T    C        0      0        2 
   2   chr2_61310398     HCab    T    C        0      0        2 
   2   chr2_61310398     HPrz    T    C        0      0        2 
   2   chr2_61310398     ZBoe    T    C        0      0        2 
   2   chr2_61310398     ZGre    T    C        0      0        2 
   2   chr2_61310398     ZHar    T    C        0      0        2 
   2   chr2_61310398   Sample    T    C        0      0        2 
   2   chr2_61312162     AAsi    T    G      0.5      1        2 
   2   chr2_61312162     AKia    T    G        0      0        2 
   2   chr2_61312162     AOna    T    G        0      0        2 
   2   chr2_61312162     ASom    T    G        0      0        2 
   2   chr2_61312162     HCab    T    G        0      0        2 
   2   chr2_61312162     HPrz    T    G        0      0        2 
   2   chr2_61312162     ZBoe    T    G        0      0        2 
   2   chr2_61312162     ZGre    T    G        0      0        2 
   2   chr2_61312162     ZHar    T    G        0      0        2 
   2   chr2_61312162   Sample    T    G        0      0        2 
   2   chr2_61314256     AAsi    A    G        0      0        2 
   2   chr2_61314256     AKia    A    G      0.5      1        2 
   2   chr2_61314256     AOna    A    G      0.5      1        2 
   2   chr2_61314256     ASom    A    G        0      0        2 
   2   chr2_61314256     HCab    A    G        0      0        2 
   2   chr2_61314256     HPrz    A    G        0      0        2 
   2   chr2_61314256     ZBoe    A    G        0      0        2 
   2   chr2_61314256     ZGre    A    G        0      0        2 
   2   chr2_61314256     ZHar    A    G        0      0        2 
   2   chr2_61314256   Sample    A    G        0      0        2 
   2   chr2_61315142     AAsi    C    T        0      0        2 
   2   chr2_61315142     AKia    C    T        0      0        2 
   2   chr2_61315142     AOna    C    T        0      0        2 
   2   chr2_61315142     ASom    C    T        0      0        2 
   2   chr2_61315142     HCab    C    T        0      0        2 
   2   chr2_61315142     HPrz    C    T        0      0        2 
   2   chr2_61315142     ZBoe    C    T      0.5      1        2 
   2   chr2_61315142     ZGre    C    T        0      0        2 
   2   chr2_61315142     ZHar    C    T        0      0        2 
   2   chr2_61315142   Sample    C    T        0      0        2 
   2   chr2_61317613     AAsi    G    A        0      0        2 
   2   chr2_61317613     AKia    G    A        0      0        2 
   2   chr2_61317613     AOna    G    A        0      0        2 
   2   chr2_61317613     ASom    G    A        0      0        2 
   2   chr2_61317613     HCab    G    A        1      2        2 
   2   chr2_61317613     HPrz    G    A        1      2        2 
   2   chr2_61317613     ZBoe    G    A        0      0        2 
   2   chr2_61317613     ZGre    G    A        0      0        2 
   2   chr2_61317613     ZHar    G    A        0      0        2 
   2   chr2_61317613   Sample    G    A        1      2        2 
   2   chr2_61322441     AAsi    T    G        1      2        2 
   2   chr2_61322441     AKia    T    G      0.5      1        2 
   2   chr2_61322441     AOna    T    G        1      2        2 
   2   chr2_61322441     ASom    T    G        1      2        2 
   2   chr2_61322441     HCab    T    G        0      0        2 
   2   chr2_61322441     HPrz    T    G        0      0        2 
   2   chr2_61322441     ZBoe    T    G        0      0        2 
   2   chr2_61322441     ZGre    T    G        0      0        2 
   2   chr2_61322441     ZHar    T    G        0      0        2 
   2   chr2_61322441   Sample    T    G        0      0        2 
   2   chr2_61332493     AAsi    A    C        0      0        2 
   2   chr2_61332493     AKia    A    C        0      0        2 
   2   chr2_61332493     AOna    A    C        0      0        2 
   2   chr2_61332493     ASom    A    C        0      0        2 
   2   chr2_61332493     HCab    A    C        0      0        2 
   2   chr2_61332493     HPrz    A    C        0      0        2 
   2   chr2_61332493     ZBoe    A    C        0      0        2 
   2   chr2_61332493     ZGre    A    C        1      2        2 
   2   chr2_61332493     ZHar    A    C        0      0        2 
   2   chr2_61332493   Sample    A    C        0      0        2 
   2   chr2_61336607     AAsi    G    A        0      0        2 
   2   chr2_61336607     AKia    G    A        0      0        2 
   2   chr2_61336607     AOna    G    A        0      0        2 
   2   chr2_61336607     ASom    G    A        0      0        2 
   2   chr2_61336607     HCab    G    A        0      0        2 
   2   chr2_61336607     HPrz    G    A        0      0        2 
   2   chr2_61336607     ZBoe    G    A      0.5      1        2 
   2   chr2_61336607     ZGre    G    A        0      0        2 
   2   chr2_61336607     ZHar    G    A        0      0        2 
   2   chr2_61336607   Sample    G    A        0      0        2 
   2   chr2_61343493     AAsi    G    T        0      0        2 
   2   chr2_61343493     AKia    G    T        0      0        2 
   2   chr2_61343493     AOna    G    T        0      0        2 
   2   chr2_61343493     ASom    G    T        0      0        2 
   2   chr2_61343493     HCab    G    T        0      0        2 
   2   chr2_61343493     HPrz    G    T        0      0        2 
   2   chr2_61343493     ZBoe    G    T        0      0        2 
   2   chr2_61343493     ZGre    G    T        0      0        2 
   2   chr2_61343493     ZHar    G    T        1      2        2 
   2   chr2_61343493   Sample    G    T        0      0        2 
   2   chr2_61348349     AAsi    C    A        0      0        2 
   2   chr2_61348349     AKia    C    A        0      0        2 
   2   chr2_61348349     AOna    C    A        0      0        2 
   2   chr2_61348349     ASom    C    A        0      0        2 
   2   chr2_61348349     HCab    C    A        0      0        2 
   2   chr2_61348349     HPrz    C    A      0.5      1        2 
   2   chr2_61348349     ZBoe    C    A        0      0        2 
   2   chr2_61348349     ZGre    C    A        0      0        2 
   2   chr2_61348349     ZHar    C    A        0      0        2 
   2   chr2_61348349   Sample    C    A        0      0        2 
   2   chr2_61348571     AAsi    A    G        0      0        2 
   2   chr2_61348571     AKia    A    G        0      0        2 
   2   chr2_61348571     AOna    A    G        0      0        2 
   2   chr2_61348571     ASom    A    G        0      0        2 
   2   chr2_61348571     HCab    A    G      0.5      1        2 
   2   chr2_61348571     HPrz    A    G        0      0        2 
   2   chr2_61348571     ZBoe    A    G        0      0        2 
   2   chr2_61348571     ZGre    A    G        0      0        2 
   2   chr2_61348571     ZHar    A    G        0      0        2 
   2   chr2_61348571   Sample    A    G        0      0        2 
   2   chr2_61352231     AAsi    A    G        0      0        2 
   2   chr2_61352231     AKia    A    G        0      0        2 
   2   chr2_61352231     AOna    A    G        0      0        2 
   2   chr2_61352231     ASom    A    G        0      0        2 
   2   chr2_61352231     HCab    A    G        1      2        2 
   2   chr2_61352231     HPrz    A    G        1      2        2 
   2   chr2_61352231     ZBoe    A    G        0      0        2 
   2   chr2_61352231     ZGre    A    G        0      0        2 
   2   chr2_61352231     ZHar    A    G        0      0        2 
   2   chr2_61352231   Sample    A    G        1      2        2 
   2   chr2_61352345     AAsi    G    C        0      0        2 
   2   chr2_61352345     AKia    G    C        1      2        2 
   2   chr2_61352345     AOna    G    C        1      2        2 
   2   chr2_61352345     ASom    G    C        0      0        2 
   2   chr2_61352345     HCab    G    C        0      0        2 
   2   chr2_61352345     HPrz    G    C        0      0        2 
   2   chr2_61352345     ZBoe    G    C        0      0        2 
   2   chr2_61352345     ZGre    G    C        0      0        2 
   2   chr2_61352345     ZHar    G    C        0      0        2 
   2   chr2_61352345   Sample    G    C        0      0        2 
   2   chr2_61352971     AAsi    A    G        0      0        2 
   2   chr2_61352971     AKia    A    G        0      0        2 
   2   chr2_61352971     AOna    A    G        0      0        2 
   2   chr2_61352971     ASom    A    G        0      0        2 
   2   chr2_61352971     HCab    A    G        1      2        2 
   2   chr2_61352971     HPrz    A    G        1      2        2 
   2   chr2_61352971     ZBoe    A    G        0      0        2 
   2   chr2_61352971     ZGre    A    G        0      0        2 
   2   chr2_61352971     ZHar    A    G        0      0        2 
   2   chr2_61352971   Sample    A    G        1      2        2 
   2   chr2_61354529     AAsi    C    T        0      0        2 
   2   chr2_61354529     AKia    C    T        0      0        2 
   2   chr2_61354529     AOna    C    T        0      0        2 
   2   chr2_61354529     ASom    C    T        0      0        2 
   2   chr2_61354529     HCab    C    T        0      0        2 
   2   chr2_61354529     HPrz    C    T        0      0        2 
   2   chr2_61354529     ZBoe    C    T      0.5      1        2 
   2   chr2_61354529     ZGre    C    T        0      0        2 
   2   chr2_61354529     ZHar    C    T        0      0        2 
   2   chr2_61354529   Sample    C    T        0      0        2 
   2   chr2_61363399     AAsi    T    G        1      2        2 
   2   chr2_61363399     AKia    T    G        0      0        2 
   2   chr2_61363399     AOna    T    G        0      0        2 
   2   chr2_61363399     ASom    T    G        1      2        2 
   2   chr2_61363399     HCab    T    G        0      0        2 
   2   chr2_61363399     HPrz    T    G        0      0        2 
   2   chr2_61363399     ZBoe    T    G        0      0        2 
   2   chr2_61363399     ZGre    T    G        0      0        2 
   2   chr2_61363399     ZHar    T    G        0      0        2 
   2   chr2_61363399   Sample    T    G        0      0        2 
   2   chr2_61363591     AAsi    G    A        0      0        2 
   2   chr2_61363591     AKia    G    A        0      0        2 
   2   chr2_61363591     AOna    G    A        0      0        2 
   2   chr2_61363591     ASom    G    A        1      2        2 
   2   chr2_61363591     HCab    G    A        0      0        2 
   2   chr2_61363591     HPrz    G    A        0      0        2 
   2   chr2_61363591     ZBoe    G    A        0      0        2 
   2   chr2_61363591     ZGre    G    A        0      0        2 
   2   chr2_61363591     ZHar    G    A        0      0        2 
   2   chr2_61363591   Sample    G    A        0      0        2 
   2   chr2_61367301     AAsi    G    A        0      0        2 
   2   chr2_61367301     AKia    G    A        0      0        2 
   2   chr2_61367301     AOna    G    A        0      0        2 
   2   chr2_61367301     ASom    G    A        0      0        2 
   2   chr2_61367301     HCab    G    A        0      0        2 
   2   chr2_61367301     HPrz    G    A        0      0        2 
   2   chr2_61367301     ZBoe    G    A        1      2        2 
   2   chr2_61367301     ZGre    G    A        1      2        2 
   2   chr2_61367301     ZHar    G    A        1      2        2 
   2   chr2_61367301   Sample    G    A        0      0        2 
   2   chr2_61373890     AAsi    C    T        0      0        2 
   2   chr2_61373890     AKia    C    T        0      0        2 
   2   chr2_61373890     AOna    C    T        0      0        2 
   2   chr2_61373890     ASom    C    T        0      0        2 
   2   chr2_61373890     HCab    C    T        0      0        2 
   2   chr2_61373890     HPrz    C    T        0      0        2 
   2   chr2_61373890     ZBoe    C    T        1      2        2 
   2   chr2_61373890     ZGre    C    T        0      0        2 
   2   chr2_61373890     ZHar    C    T        0      0        2 
   2   chr2_61373890   Sample    C    T        0      0        2 
   2   chr2_61391479     AAsi    C    A        0      0        2 
   2   chr2_61391479     AKia    C    A        0      0        2 
   2   chr2_61391479     AOna    C    A      0.5      1        2 
   2   chr2_61391479     ASom    C    A        0      0        2 
   2   chr2_61391479     HCab    C    A        0      0        2 
   2   chr2_61391479     HPrz    C    A        0      0        2 
   2   chr2_61391479     ZBoe    C    A        0      0        2 
   2   chr2_61391479     ZGre    C    A        0      0        2 
   2   chr2_61391479     ZHar    C    A        0      0        2 
   2   chr2_61391479   Sample    C    A        0      0        2 
   2   chr2_61402611     AAsi    G    A        0      0        2 
   2   chr2_61402611     AKia    G    A        0      0        2 
   2   chr2_61402611     AOna    G    A        0      0        2 
   2   chr2_61402611     ASom    G    A        0      0        2 
   2   chr2_61402611     HCab    G    A        1      2        2 
   2   chr2_61402611     HPrz    G    A        1      2        2 
   2   chr2_61402611     ZBoe    G    A        0      0        2 
   2   chr2_61402611     ZGre    G    A        0      0        2 
   2   chr2_61402611     ZHar    G    A        0      0        2 
   2   chr2_61402611   Sample    G    A        1      2        2 
   2   chr2_61403596     AAsi    G    A        0      0        2 
   2   chr2_61403596     AKia    G    A        0      0        2 
   2   chr2_61403596     AOna    G    A        0      0        2 
   2   chr2_61403596     ASom    G    A        0      0        2 
   2   chr2_61403596     HCab    G    A        0      0        2 
   2   chr2_61403596     HPrz    G    A        0      0        2 
   2   chr2_61403596     ZBoe    G    A      0.5      1        2 
   2   chr2_61403596     ZGre    G    A        0      0        2 
   2   chr2_61403596     ZHar    G    A        0      0        2 
   2   chr2_61403596   Sample    G    A        0      0        2 
   2   chr2_61403741     AAsi    G    A        0      0        2 
   2   chr2_61403741     AKia    G    A        0      0        2 
   2   chr2_61403741     AOna    G    A        0      0        2 
   2   chr2_61403741     ASom    G    A        0      0        2 
   2   chr2_61403741     HCab    G    A        1      2        2 
   2   chr2_61403741     HPrz    G    A        1      2        2 
   2   chr2_61403741     ZBoe    G    A        0      0        2 
   2   chr2_61403741     ZGre    G    A        0      0        2 
   2   chr2_61403741     ZHar    G    A        0      0        2 
   2   chr2_61403741   Sample    G    A        1      2        2 
   2   chr2_61407498     AAsi    G    T        1      2        2 
   2   chr2_61407498     AKia    G    T        0      0        2 
   2   chr2_61407498     AOna    G    T        0      0        2 
   2   chr2_61407498     ASom    G    T        0      0        2 
   2   chr2_61407498     HCab    G    T        0      0        2 
   2   chr2_61407498     HPrz    G    T        0      0        2 
   2   chr2_61407498     ZBoe    G    T        0      0        2 
   2   chr2_61407498     ZGre    G    T        0      0        2 
   2   chr2_61407498     ZHar    G    T        0      0        2 
   2   chr2_61407498   Sample    G    T        0      0        2 
   2   chr2_61435861     AAsi    T    A        0      0        2 
   2   chr2_61435861     AKia    T    A        0      0        2 
   2   chr2_61435861     AOna    T    A        0      0        2 
   2   chr2_61435861     ASom    T    A        0      0        2 
   2   chr2_61435861     HCab    T    A        1      2        2 
   2   chr2_61435861     HPrz    T    A        1      2        2 
   2   chr2_61435861     ZBoe    T    A        0      0        2 
   2   chr2_61435861     ZGre    T    A        0      0        2 
   2   chr2_61435861     ZHar    T    A        0      0        2 
   2   chr2_61435861   Sample    T    A        1      2        2 
   2   chr2_61439096     AAsi    G    T        0      0        2 
   2   chr2_61439096     AKia    G    T        0      0        2 
   2   chr2_61439096     AOna    G    T        0      0        2 
   2   chr2_61439096     ASom    G    T        0      0        2 
   2   chr2_61439096     HCab    G    T        0      0        2 
   2   chr2_61439096     HPrz    G    T        0      0        2 
   2   chr2_61439096     ZBoe    G    T      0.5      1        2 
   2   chr2_61439096     ZGre    G    T        0      0        2 
   2   chr2_61439096     ZHar    G    T        0      0        2 
   2   chr2_61439096   Sample    G    T        0      0        2 
   2   chr2_61440417     AAsi    T    A        0      0        2 
   2   chr2_61440417     AKia    T    A        0      0        2 
   2   chr2_61440417     AOna    T    A        0      0        2 
   2   chr2_61440417     ASom    T    A        0      0        2 
   2   chr2_61440417     HCab    T    A        0      0        2 
   2   chr2_61440417     HPrz    T    A        0      0        2 
   2   chr2_61440417     ZBoe    T    A        0      0        2 
   2   chr2_61440417     ZGre    T    A      0.5      1        2 
   2   chr2_61440417     ZHar    T    A        0      0        2 
   2   chr2_61440417   Sample    T    A        0      0        2 
   2   chr2_61453281     AAsi    T    G        0      0        2 
   2   chr2_61453281     AKia    T    G        0      0        2 
   2   chr2_61453281     AOna    T    G        0      0        2 
   2   chr2_61453281     ASom    T    G        0      0        2 
   2   chr2_61453281     HCab    T    G        1      2        2 
   2   chr2_61453281     HPrz    T    G        1      2        2 
   2   chr2_61453281     ZBoe    T    G        0      0        2 
   2   chr2_61453281     ZGre    T    G        0      0        2 
   2   chr2_61453281     ZHar    T    G        0      0        2 
   2   chr2_61453281   Sample    T    G        1      2        2 
   2   chr2_61455844     AAsi    T    C        0      0        2 
   2   chr2_61455844     AKia    T    C        0      0        2 
   2   chr2_61455844     AOna    T    C        0      0        2 
   2   chr2_61455844     ASom    T    C        0      0        2 
   2   chr2_61455844     HCab    T    C        0      0        2 
   2   chr2_61455844     HPrz    T    C        0      0        2 
   2   chr2_61455844     ZBoe    T    C        0      0        2 
   2   chr2_61455844     ZGre    T    C        0      0        2 
   2   chr2_61455844     ZHar    T    C        1      2        2 
   2   chr2_61455844   Sample    T    C        0      0        2 
   2   chr2_61456956     AAsi    G    A        0      0        2 
   2   chr2_61456956     AKia    G    A        0      0        2 
   2   chr2_61456956     AOna    G    A        0      0        2 
   2   chr2_61456956     ASom    G    A        0      0        2 
   2   chr2_61456956     HCab    G    A        1      2        2 
   2   chr2_61456956     HPrz    G    A        1      2        2 
   2   chr2_61456956     ZBoe    G    A        0      0        2 
   2   chr2_61456956     ZGre    G    A        0      0        2 
   2   chr2_61456956     ZHar    G    A        0      0        2 
   2   chr2_61456956   Sample    G    A        1      2        2 
   2   chr2_61462575     AAsi    A    G        0      0        2 
   2   chr2_61462575     AKia    A    G      0.5      1        2 
   2   chr2_61462575     AOna    A    G        0      0        2 
   2   chr2_61462575     ASom    A    G        0      0        2 
   2   chr2_61462575     HCab    A    G        0      0        2 
   2   chr2_61462575     HPrz    A    G        0      0        2 
   2   chr2_61462575     ZBoe    A    G        0      0        2 
   2   chr2_61462575     ZGre    A    G        0      0        2 
   2   chr2_61462575     ZHar    A    G        0      0        2 
   2   chr2_61462575   Sample    A    G        0      0        2 
   2   chr2_61478176     AAsi    G    T        0      0        2 
   2   chr2_61478176     AKia    G    T        0      0        2 
   2   chr2_61478176     AOna    G    T        0      0        2 
   2   chr2_61478176     ASom    G    T        0      0        2 
   2   chr2_61478176     HCab    G    T        0      0        2 
   2   chr2_61478176     HPrz    G    T        0      0        2 
   2   chr2_61478176     ZBoe    G    T      0.5      1        2 
   2   chr2_61478176     ZGre    G    T        0      0        2 
   2   chr2_61478176     ZHar    G    T        0      0        2 
   2   chr2_61478176   Sample    G    T        0      0        2 
   2   chr2_61479439     AAsi    A    G        0      0        2 
   2   chr2_61479439     AKia    A    G        0      0        2 
   2   chr2_61479439     AOna    A    G        0      0        2 
   2   chr2_61479439     ASom    A    G        0      0        2 
   2   chr2_61479439     HCab    A    G        1      2        2 
   2   chr2_61479439     HPrz    A    G        1      2        2 
   2   chr2_61479439     ZBoe    A    G        0      0        2 
   2   chr2_61479439     ZGre    A    G        0      0        2 
   2   chr2_61479439     ZHar    A    G        0      0        2 
   2   chr2_61479439   Sample    A    G        1      2        2 
   2   chr2_61496844     AAsi    T    C        0      0        2 
   2   chr2_61496844     AKia    T    C        0      0        2 
   2   chr2_61496844     AOna    T    C        0      0        2 
   2   chr2_61496844     ASom    T    C        0      0        2 
   2   chr2_61496844     HCab    T    C        0      0        2 
   2   chr2_61496844     HPrz    T    C        0      0        2 
   2   chr2_61496844     ZBoe    T    C        1      2        2 
   2   chr2_61496844     ZGre    T    C        1      2        2 
   2   chr2_61496844     ZHar    T    C        0      0        2 
   2   chr2_61496844   Sample    T    C        0      0        2 
   2   chr2_61505002     AAsi    C    T        0      0        2 
   2   chr2_61505002     AKia    C    T        0      0        2 
   2   chr2_61505002     AOna    C    T      0.5      1        2 
   2   chr2_61505002     ASom    C    T        0      0        2 
   2   chr2_61505002     HCab    C    T        0      0        2 
   2   chr2_61505002     HPrz    C    T        0      0        2 
   2   chr2_61505002     ZBoe    C    T        0      0        2 
   2   chr2_61505002     ZGre    C    T        0      0        2 
   2   chr2_61505002     ZHar    C    T        0      0        2 
   2   chr2_61505002   Sample    C    T        0      0        2 
   2   chr2_61507174     AAsi    T    C        0      0        2 
   2   chr2_61507174     AKia    T    C        0      0        2 
   2   chr2_61507174     AOna    T    C        0      0        2 
   2   chr2_61507174     ASom    T    C        0      0        2 
   2   chr2_61507174     HCab    T    C        0      0        2 
   2   chr2_61507174     HPrz    T    C      0.5      1        2 
   2   chr2_61507174     ZBoe    T    C        0      0        2 
   2   chr2_61507174     ZGre    T    C        0      0        2 
   2   chr2_61507174     ZHar    T    C        0      0        2 
   2   chr2_61507174   Sample    T    C        0      0        2 
   2   chr2_61507270     AAsi    G    A        0      0        2 
   2   chr2_61507270     AKia    G    A        0      0        2 
   2   chr2_61507270     AOna    G    A        0      0        2 
   2   chr2_61507270     ASom    G    A        0      0        2 
   2   chr2_61507270     HCab    G    A        1      2        2 
   2   chr2_61507270     HPrz    G    A        1      2        2 
   2   chr2_61507270     ZBoe    G    A        0      0        2 
   2   chr2_61507270     ZGre    G    A        0      0        2 
   2   chr2_61507270     ZHar    G    A        0      0        2 
   2   chr2_61507270   Sample    G    A        1      2        2 
   2   chr2_61512921     AAsi    C    G        0      0        2 
   2   chr2_61512921     AKia    C    G        0      0        2 
   2   chr2_61512921     AOna    C    G        0      0        2 
   2   chr2_61512921     ASom    C    G        1      2        2 
   2   chr2_61512921     HCab    C    G        0      0        2 
   2   chr2_61512921     HPrz    C    G        0      0        2 
   2   chr2_61512921     ZBoe    C    G        0      0        2 
   2   chr2_61512921     ZGre    C    G        0      0        2 
   2   chr2_61512921     ZHar    C    G        0      0        2 
   2   chr2_61512921   Sample    C    G        0      0        2 
   2   chr2_61523031     AAsi    G    C        0      0        2 
   2   chr2_61523031     AKia    G    C        0      0        2 
   2   chr2_61523031     AOna    G    C        0      0        2 
   2   chr2_61523031     ASom    G    C        0      0        2 
   2   chr2_61523031     HCab    G    C        0      0        2 
   2   chr2_61523031     HPrz    G    C        0      0        2 
   2   chr2_61523031     ZBoe    G    C      0.5      1        2 
   2   chr2_61523031     ZGre    G    C        0      0        2 
   2   chr2_61523031     ZHar    G    C        0      0        2 
   2   chr2_61523031   Sample    G    C        0      0        2 
   2   chr2_61529581     AAsi    C    T        0      0        2 
   2   chr2_61529581     AKia    C    T        0      0        2 
   2   chr2_61529581     AOna    C    T        0      0        2 
   2   chr2_61529581     ASom    C    T        0      0        2 
   2   chr2_61529581     HCab    C    T        0      0        2 
   2   chr2_61529581     HPrz    C    T        0      0        2 
   2   chr2_61529581     ZBoe    C    T        1      2        2 
   2   chr2_61529581     ZGre    C    T        1      2        2 
   2   chr2_61529581     ZHar    C    T        1      2        2 
   2   chr2_61529581   Sample    C    T        0      0        2 
   2   chr2_61531818     AAsi    A    G      0.5      1        2 
   2   chr2_61531818     AKia    A    G        0      0        2 
   2   chr2_61531818     AOna    A    G        0      0        2 
   2   chr2_61531818     ASom    A    G        0      0        2 
   2   chr2_61531818     HCab    A    G        0      0        2 
   2   chr2_61531818     HPrz    A    G        0      0        2 
   2   chr2_61531818     ZBoe    A    G        0      0        2 
   2   chr2_61531818     ZGre    A    G        0      0        2 
   2   chr2_61531818     ZHar    A    G        0      0        2 
   2   chr2_61531818   Sample    A    G        0      0        2 
   2   chr2_61545322     AAsi    G    A        0      0        2 
   2   chr2_61545322     AKia    G    A        0      0        2 
   2   chr2_61545322     AOna    G    A        0      0        2 
   2   chr2_61545322     ASom    G    A        0      0        2 
   2   chr2_61545322     HCab    G    A        0      0        2 
   2   chr2_61545322     HPrz    G    A        0      0        2 
   2   chr2_61545322     ZBoe    G    A        0      0        2 
   2   chr2_61545322     ZGre    G    A      0.5      1        2 
   2   chr2_61545322     ZHar    G    A        0      0        2 
   2   chr2_61545322   Sample    G    A        0      0        2 
   2   chr2_61576961     AAsi    T    G        0      0        2 
   2   chr2_61576961     AKia    T    G        0      0        2 
   2   chr2_61576961     AOna    T    G        0      0        2 
   2   chr2_61576961     ASom    T    G        0      0        2 
   2   chr2_61576961     HCab    T    G        0      0        2 
   2   chr2_61576961     HPrz    T    G        0      0        2 
   2   chr2_61576961     ZBoe    T    G        0      0        2 
   2   chr2_61576961     ZGre    T    G      0.5      1        2 
   2   chr2_61576961     ZHar    T    G        0      0        2 
   2   chr2_61576961   Sample    T    G        0      0        2 
   2   chr2_61577355     AAsi    A    G        0      0        2 
   2   chr2_61577355     AKia    A    G        0      0        2 
   2   chr2_61577355     AOna    A    G        0      0        2 
   2   chr2_61577355     ASom    A    G        0      0        2 
   2   chr2_61577355     HCab    A    G        0      0        2 
   2   chr2_61577355     HPrz    A    G        0      0        2 
   2   chr2_61577355     ZBoe    A    G        1      2        2 
   2   chr2_61577355     ZGre    A    G        0      0        2 
   2   chr2_61577355     ZHar    A    G        0      0        2 
   2   chr2_61577355   Sample    A    G        0      0        2 
   2   chr2_61579684     AAsi    A    G        0      0        2 
   2   chr2_61579684     AKia    A    G        0      0        2 
   2   chr2_61579684     AOna    A    G        0      0        2 
   2   chr2_61579684     ASom    A    G        0      0        2 
   2   chr2_61579684     HCab    A    G        0      0        2 
   2   chr2_61579684     HPrz    A    G        0      0        2 
   2   chr2_61579684     ZBoe    A    G        0      0        2 
   2   chr2_61579684     ZGre    A    G        0      0        2 
   2   chr2_61579684     ZHar    A    G        1      2        2 
   2   chr2_61579684   Sample    A    G        0      0        2 
   2   chr2_61581383     AAsi    T    C        0      0        2 
   2   chr2_61581383     AKia    T    C        1      2        2 
   2   chr2_61581383     AOna    T    C        1      2        2 
   2   chr2_61581383     ASom    T    C        0      0        2 
   2   chr2_61581383     HCab    T    C        0      0        2 
   2   chr2_61581383     HPrz    T    C        0      0        2 
   2   chr2_61581383     ZBoe    T    C        0      0        2 
   2   chr2_61581383     ZGre    T    C        0      0        2 
   2   chr2_61581383     ZHar    T    C        0      0        2 
   2   chr2_61581383   Sample    T    C        0      0        2 
   2   chr2_61585976     AAsi    G    A        0      0        2 
   2   chr2_61585976     AKia    G    A        0      0        2 
   2   chr2_61585976     AOna    G    A        0      0        2 
   2   chr2_61585976     ASom    G    A        0      0        2 
   2   chr2_61585976     HCab    G    A        1      2        2 
   2   chr2_61585976     HPrz    G    A      0.5      1        2 
   2   chr2_61585976     ZBoe    G    A        0      0        2 
   2   chr2_61585976     ZGre    G    A        0      0        2 
   2   chr2_61585976     ZHar    G    A        0      0        2 
   2   chr2_61585976   Sample    G    A        1      2        2 
   2   chr2_61587703     AAsi    C    T        0      0        2 
   2   chr2_61587703     AKia    C    T        0      0        2 
   2   chr2_61587703     AOna    C    T        0      0        2 
   2   chr2_61587703     ASom    C    T        0      0        2 
   2   chr2_61587703     HCab    C    T        1      2        2 
   2   chr2_61587703     HPrz    C    T        1      2        2 
   2   chr2_61587703     ZBoe    C    T        0      0        2 
   2   chr2_61587703     ZGre    C    T        0      0        2 
   2   chr2_61587703     ZHar    C    T        0      0        2 
   2   chr2_61587703   Sample    C    T        1      2        2 
   2   chr2_61594782     AAsi    G    C        0      0        2 
   2   chr2_61594782     AKia    G    C        0      0        2 
   2   chr2_61594782     AOna    G    C        0      0        2 
   2   chr2_61594782     ASom    G    C        0      0        2 
   2   chr2_61594782     HCab    G    C        0      0        2 
   2   chr2_61594782     HPrz    G    C        0      0        2 
   2   chr2_61594782     ZBoe    G    C        0      0        2 
   2   chr2_61594782     ZGre    G    C        1      2        2 
   2   chr2_61594782     ZHar    G    C        0      0        2 
   2   chr2_61594782   Sample    G    C        0      0        2 
   2   chr2_61613317     AAsi    T    C        0      0        2 
   2   chr2_61613317     AKia    T    C        0      0        2 
   2   chr2_61613317     AOna    T    C        0      0        2 
   2   chr2_61613317     ASom    T    C        0      0        2 
   2   chr2_61613317     HCab    T    C        0      0        2 
   2   chr2_61613317     HPrz    T    C        0      0        2 
   2   chr2_61613317     ZBoe    T    C      0.5      1        2 
   2   chr2_61613317     ZGre    T    C        0      0        2 
   2   chr2_61613317     ZHar    T    C        0      0        2 
   2   chr2_61613317   Sample    T    C        0      0        2 
   2   chr2_61614807     AAsi    C    T        0      0        2 
   2   chr2_61614807     AKia    C    T        1      2        2 
   2   chr2_61614807     AOna    C    T        1      2        2 
   2   chr2_61614807     ASom    C    T        0      0        2 
   2   chr2_61614807     HCab    C    T        0      0        2 
   2   chr2_61614807     HPrz    C    T        0      0        2 
   2   chr2_61614807     ZBoe    C    T        0      0        2 
   2   chr2_61614807     ZGre    C    T        0      0        2 
   2   chr2_61614807     ZHar    C    T        0      0        2 
   2   chr2_61614807   Sample    C    T        0      0        2 
   2   chr2_61616596     AAsi    G    A        1      2        2 
   2   chr2_61616596     AKia    G    A        0      0        2 
   2   chr2_61616596     AOna    G    A        0      0        2 
   2   chr2_61616596     ASom    G    A        0      0        2 
   2   chr2_61616596     HCab    G    A        0      0        2 
   2   chr2_61616596     HPrz    G    A        0      0        2 
   2   chr2_61616596     ZBoe    G    A        0      0        2 
   2   chr2_61616596     ZGre    G    A        0      0        2 
   2   chr2_61616596     ZHar    G    A        0      0        2 
   2   chr2_61616596   Sample    G    A        0      0        2 
   2   chr2_61622563     AAsi    T    C        0      0        2 
   2   chr2_61622563     AKia    T    C        0      0        2 
   2   chr2_61622563     AOna    T    C        0      0        2 
   2   chr2_61622563     ASom    T    C        0      0        2 
   2   chr2_61622563     HCab    T    C        1      2        2 
   2   chr2_61622563     HPrz    T    C        1      2        2 
   2   chr2_61622563     ZBoe    T    C        0      0        2 
   2   chr2_61622563     ZGre    T    C        0      0        2 
   2   chr2_61622563     ZHar    T    C        0      0        2 
   2   chr2_61622563   Sample    T    C        1      2        2 
   2   chr2_61632579     AAsi    T    C        0      0        2 
   2   chr2_61632579     AKia    T    C        0      0        2 
   2   chr2_61632579     AOna    T    C        0      0        2 
   2   chr2_61632579     ASom    T    C        0      0        2 
   2   chr2_61632579     HCab    T    C        0      0        2 
   2   chr2_61632579     HPrz    T    C      0.5      1        2 
   2   chr2_61632579     ZBoe    T    C        0      0        2 
   2   chr2_61632579     ZGre    T    C        0      0        2 
   2   chr2_61632579     ZHar    T    C        0      0        2 
   2   chr2_61632579   Sample    T    C        0      0        2 
   2   chr2_61633829     AAsi    C    T        0      0        2 
   2   chr2_61633829     AKia    C    T        0      0        2 
   2   chr2_61633829     AOna    C    T      0.5      1        2 
   2   chr2_61633829     ASom    C    T        0      0        2 
   2   chr2_61633829     HCab    C    T        0      0        2 
   2   chr2_61633829     HPrz    C    T        0      0        2 
   2   chr2_61633829     ZBoe    C    T        0      0        2 
   2   chr2_61633829     ZGre    C    T        0      0        2 
   2   chr2_61633829     ZHar    C    T        0      0        2 
   2   chr2_61633829   Sample    C    T        0      0        2 
   2   chr2_61634164     AAsi    C    T        0      0        2 
   2   chr2_61634164     AKia    C    T        1      2        2 
   2   chr2_61634164     AOna    C    T        0      0        2 
   2   chr2_61634164     ASom    C    T        0      0        2 
   2   chr2_61634164     HCab    C    T        0      0        2 
   2   chr2_61634164     HPrz    C    T        0      0        2 
   2   chr2_61634164     ZBoe    C    T        0      0        2 
   2   chr2_61634164     ZGre    C    T        0      0        2 
   2   chr2_61634164     ZHar    C    T        0      0        2 
   2   chr2_61634164   Sample    C    T        0      0        2 
   2   chr2_61635360     AAsi    T    C        0      0        2 
   2   chr2_61635360     AKia    T    C        0      0        2 
   2   chr2_61635360     AOna    T    C      0.5      1        2 
   2   chr2_61635360     ASom    T    C        0      0        2 
   2   chr2_61635360     HCab    T    C        0      0        2 
   2   chr2_61635360     HPrz    T    C        0      0        2 
   2   chr2_61635360     ZBoe    T    C        0      0        2 
   2   chr2_61635360     ZGre    T    C        0      0        2 
   2   chr2_61635360     ZHar    T    C        0      0        2 
   2   chr2_61635360   Sample    T    C        0      0        2 
   2   chr2_61641732     AAsi    G    T        0      0        2 
   2   chr2_61641732     AKia    G    T        0      0        2 
   2   chr2_61641732     AOna    G    T        0      0        2 
   2   chr2_61641732     ASom    G    T        0      0        2 
   2   chr2_61641732     HCab    G    T        0      0        2 
   2   chr2_61641732     HPrz    G    T        0      0        2 
   2   chr2_61641732     ZBoe    G    T        0      0        2 
   2   chr2_61641732     ZGre    G    T        0      0        2 
   2   chr2_61641732     ZHar    G    T        1      2        2 
   2   chr2_61641732   Sample    G    T        0      0        2 
   2   chr2_61645182     AAsi    C    T        0      0        2 
   2   chr2_61645182     AKia    C    T        0      0        2 
   2   chr2_61645182     AOna    C    T      0.5      1        2 
   2   chr2_61645182     ASom    C    T        0      0        2 
   2   chr2_61645182     HCab    C    T        0      0        2 
   2   chr2_61645182     HPrz    C    T        0      0        2 
   2   chr2_61645182     ZBoe    C    T        0      0        2 
   2   chr2_61645182     ZGre    C    T        0      0        2 
   2   chr2_61645182     ZHar    C    T        0      0        2 
   2   chr2_61645182   Sample    C    T        0      0        2 
   2   chr2_61646302     AAsi    A    C        0      0        2 
   2   chr2_61646302     AKia    A    C        0      0        2 
   2   chr2_61646302     AOna    A    C        0      0        2 
   2   chr2_61646302     ASom    A    C        0      0        2 
   2   chr2_61646302     HCab    A    C        0      0        2 
   2   chr2_61646302     HPrz    A    C        0      0        2 
   2   chr2_61646302     ZBoe    A    C        0      0        2 
   2   chr2_61646302     ZGre    A    C        1      2        2 
   2   chr2_61646302     ZHar    A    C        0      0        2 
   2   chr2_61646302   Sample    A    C        0      0        2 
   2   chr2_61652702     AAsi    T    A        0      0        2 
   2   chr2_61652702     AKia    T    A        0      0        2 
   2   chr2_61652702     AOna    T    A        0      0        2 
   2   chr2_61652702     ASom    T    A        0      0        2 
   2   chr2_61652702     HCab    T    A        0      0        2 
   2   chr2_61652702     HPrz    T    A        0      0        2 
   2   chr2_61652702     ZBoe    T    A        1      2        2 
   2   chr2_61652702     ZGre    T    A        0      0        2 
   2   chr2_61652702     ZHar    T    A        0      0        2 
   2   chr2_61652702   Sample    T    A        0      0        2 
   2   chr2_61658161     AAsi    C    T        0      0        2 
   2   chr2_61658161     AKia    C    T        0      0        2 
   2   chr2_61658161     AOna    C    T        0      0        2 
   2   chr2_61658161     ASom    C    T        0      0        2 
   2   chr2_61658161     HCab    C    T        1      2        2 
   2   chr2_61658161     HPrz    C    T        1      2        2 
   2   chr2_61658161     ZBoe    C    T        0      0        2 
   2   chr2_61658161     ZGre    C    T        0      0        2 
   2   chr2_61658161     ZHar    C    T        0      0        2 
   2   chr2_61658161   Sample    C    T        1      2        2 
   2   chr2_61660424     AAsi    A    G        1      2        2 
   2   chr2_61660424     AKia    A    G        1      2        2 
   2   chr2_61660424     AOna    A    G        1      2        2 
   2   chr2_61660424     ASom    A    G        1      2        2 
   2   chr2_61660424     HCab    A    G        0      0        2 
   2   chr2_61660424     HPrz    A    G        0      0        2 
   2   chr2_61660424     ZBoe    A    G        0      0        2 
   2   chr2_61660424     ZGre    A    G        0      0        2 
   2   chr2_61660424     ZHar    A    G        0      0        2 
   2   chr2_61660424   Sample    A    G        0      0        2 
   2   chr2_61660620     AAsi    G    C        0      0        2 
   2   chr2_61660620     AKia    G    C        0      0        2 
   2   chr2_61660620     AOna    G    C        0      0        2 
   2   chr2_61660620     ASom    G    C        0      0        2 
   2   chr2_61660620     HCab    G    C        0      0        2 
   2   chr2_61660620     HPrz    G    C        0      0        2 
   2   chr2_61660620     ZBoe    G    C        0      0        2 
   2   chr2_61660620     ZGre    G    C        1      2        2 
   2   chr2_61660620     ZHar    G    C        0      0        2 
   2   chr2_61660620   Sample    G    C        0      0        2 
   2   chr2_61672094     AAsi    A    G        0      0        2 
   2   chr2_61672094     AKia    A    G        0      0        2 
   2   chr2_61672094     AOna    A    G        0      0        2 
   2   chr2_61672094     ASom    A    G        0      0        2 
   2   chr2_61672094     HCab    A    G        0      0        2 
   2   chr2_61672094     HPrz    A    G        0      0        2 
   2   chr2_61672094     ZBoe    A    G        0      0        2 
   2   chr2_61672094     ZGre    A    G      0.5      1        2 
   2   chr2_61672094     ZHar    A    G        0      0        2 
   2   chr2_61672094   Sample    A    G        0      0        2 
   2   chr2_61680296     AAsi    G    C        0      0        2 
   2   chr2_61680296     AKia    G    C        0      0        2 
   2   chr2_61680296     AOna    G    C        0      0        2 
   2   chr2_61680296     ASom    G    C        0      0        2 
   2   chr2_61680296     HCab    G    C      0.5      1        2 
   2   chr2_61680296     HPrz    G    C        0      0        2 
   2   chr2_61680296     ZBoe    G    C        0      0        2 
   2   chr2_61680296     ZGre    G    C        0      0        2 
   2   chr2_61680296     ZHar    G    C        0      0        2 
   2   chr2_61680296   Sample    G    C        0      0        2 
   2   chr2_61687097     AAsi    T    C        0      0        2 
   2   chr2_61687097     AKia    T    C        0      0        2 
   2   chr2_61687097     AOna    T    C        0      0        2 
   2   chr2_61687097     ASom    T    C        0      0        2 
   2   chr2_61687097     HCab    T    C        1      2        2 
   2   chr2_61687097     HPrz    T    C        1      2        2 
   2   chr2_61687097     ZBoe    T    C        0      0        2 
   2   chr2_61687097     ZGre    T    C        0      0        2 
   2   chr2_61687097     ZHar    T    C        0      0        2 
   2   chr2_61687097   Sample    T    C        1      2        2 
   2   chr2_61690063     AAsi    G    A        0      0        2 
   2   chr2_61690063     AKia    G    A        0      0        2 
   2   chr2_61690063     AOna    G    A        0      0        2 
   2   chr2_61690063     ASom    G    A        0      0        2 
   2   chr2_61690063     HCab    G    A        1      2        2 
   2   chr2_61690063     HPrz    G    A        1      2        2 
   2   chr2_61690063     ZBoe    G    A        0      0        2 
   2   chr2_61690063     ZGre    G    A        0      0        2 
   2   chr2_61690063     ZHar    G    A        0      0        2 
   2   chr2_61690063   Sample    G    A        1      2        2 
   2   chr2_61698785     AAsi    G    A        0      0        2 
   2   chr2_61698785     AKia    G    A        0      0        2 
   2   chr2_61698785     AOna    G    A        0      0        2 
   2   chr2_61698785     ASom    G    A        0      0        2 
   2   chr2_61698785     HCab    G    A        1      2        2 
   2   chr2_61698785     HPrz    G    A        1      2        2 
   2   chr2_61698785     ZBoe    G    A        0      0        2 
   2   chr2_61698785     ZGre    G    A        0      0        2 
   2   chr2_61698785     ZHar    G    A        0      0        2 
   2   chr2_61698785   Sample    G    A        1      2        2 
   2   chr2_61705194     AAsi    C    T        0      0        2 
   2   chr2_61705194     AKia    C    T        1      2        2 
   2   chr2_61705194     AOna    C    T        1      2        2 
   2   chr2_61705194     ASom    C    T        0      0        2 
   2   chr2_61705194     HCab    C    T        0      0        2 
   2   chr2_61705194     HPrz    C    T        0      0        2 
   2   chr2_61705194     ZBoe    C    T        0      0        2 
   2   chr2_61705194     ZGre    C    T        0      0        2 
   2   chr2_61705194     ZHar    C    T        0      0        2 
   2   chr2_61705194   Sample    C    T        0      0        2 
   2   chr2_61707162     AAsi    A    C        0      0        2 
   2   chr2_61707162     AKia    A    C        0      0        2 
   2   chr2_61707162     AOna    A    C        0      0        2 
   2   chr2_61707162     ASom    A    C        0      0        2 
   2   chr2_61707162     HCab    A    C        1      2        2 
   2   chr2_61707162     HPrz    A    C        1      2        2 
   2   chr2_61707162     ZBoe    A    C        0      0        2 
   2   chr2_61707162     ZGre    A    C        0      0        2 
   2   chr2_61707162     ZHar    A    C        0      0        2 
   2   chr2_61707162   Sample    A    C        1      2        2 
   2   chr2_61713550     AAsi    G    C        0      0        2 
   2   chr2_61713550     AKia    G    C        0      0        2 
   2   chr2_61713550     AOna    G    C        0      0        2 
   2   chr2_61713550     ASom    G    C        0      0        2 
   2   chr2_61713550     HCab    G    C      0.5      1        2 
   2   chr2_61713550     HPrz    G    C        0      0        2 
   2   chr2_61713550     ZBoe    G    C        0      0        2 
   2   chr2_61713550     ZGre    G    C        0      0        2 
   2   chr2_61713550     ZHar    G    C        0      0        2 
   2   chr2_61713550   Sample    G    C        0      0        2 
   2   chr2_61722506     AAsi    G    C        0      0        2 
   2   chr2_61722506     AKia    G    C        0      0        2 
   2   chr2_61722506     AOna    G    C        0      0        2 
   2   chr2_61722506     ASom    G    C        0      0        2 
   2   chr2_61722506     HCab    G    C        0      0        2 
   2   chr2_61722506     HPrz    G    C      0.5      1        2 
   2   chr2_61722506     ZBoe    G    C        0      0        2 
   2   chr2_61722506     ZGre    G    C        0      0        2 
   2   chr2_61722506     ZHar    G    C        0      0        2 
   2   chr2_61722506   Sample    G    C        0      0        2 
   2   chr2_61722572     AAsi    T    C        0      0        2 
   2   chr2_61722572     AKia    T    C        1      2        2 
   2   chr2_61722572     AOna    T    C        1      2        2 
   2   chr2_61722572     ASom    T    C        0      0        2 
   2   chr2_61722572     HCab    T    C        0      0        2 
   2   chr2_61722572     HPrz    T    C        0      0        2 
   2   chr2_61722572     ZBoe    T    C        0      0        2 
   2   chr2_61722572     ZGre    T    C        0      0        2 
   2   chr2_61722572     ZHar    T    C        0      0        2 
   2   chr2_61722572   Sample    T    C        0      0        2 
   2   chr2_61725041     AAsi    A    G        1      2        2 
   2   chr2_61725041     AKia    A    G        0      0        2 
   2   chr2_61725041     AOna    A    G        0      0        2 
   2   chr2_61725041     ASom    A    G        1      2        2 
   2   chr2_61725041     HCab    A    G        0      0        2 
   2   chr2_61725041     HPrz    A    G        0      0        2 
   2   chr2_61725041     ZBoe    A    G        1      2        2 
   2   chr2_61725041     ZGre    A    G        1      2        2 
   2   chr2_61725041     ZHar    A    G        1      2        2 
   2   chr2_61725041   Sample    A    G        0      0        2 
   2   chr2_61725118     AAsi    A    G      0.5      1        2 
   2   chr2_61725118     AKia    A    G        0      0        2 
   2   chr2_61725118     AOna    A    G        0      0        2 
   2   chr2_61725118     ASom    A    G        0      0        2 
   2   chr2_61725118     HCab    A    G        0      0        2 
   2   chr2_61725118     HPrz    A    G        0      0        2 
   2   chr2_61725118     ZBoe    A    G        0      0        2 
   2   chr2_61725118     ZGre    A    G        0      0        2 
   2   chr2_61725118     ZHar    A    G        0      0        2 
   2   chr2_61725118   Sample    A    G        0      0        2 
   2   chr2_61727615     AAsi    G    A        0      0        2 
   2   chr2_61727615     AKia    G    A        0      0        2 
   2   chr2_61727615     AOna    G    A        0      0        2 
   2   chr2_61727615     ASom    G    A        0      0        2 
   2   chr2_61727615     HCab    G    A        0      0        2 
   2   chr2_61727615     HPrz    G    A        0      0        2 
   2   chr2_61727615     ZBoe    G    A        1      2        2 
   2   chr2_61727615     ZGre    G    A        0      0        2 
   2   chr2_61727615     ZHar    G    A        0      0        2 
   2   chr2_61727615   Sample    G    A        0      0        2 
   2   chr2_61732302     AAsi    T    C        1      2        2 
   2   chr2_61732302     AKia    T    C        0      0        2 
   2   chr2_61732302     AOna    T    C        0      0        2 
   2   chr2_61732302     ASom    T    C      0.5      1        2 
   2   chr2_61732302     HCab    T    C        0      0        2 
   2   chr2_61732302     HPrz    T    C        0      0        2 
   2   chr2_61732302     ZBoe    T    C        0      0        2 
   2   chr2_61732302     ZGre    T    C        0      0        2 
   2   chr2_61732302     ZHar    T    C        0      0        2 
   2   chr2_61732302   Sample    T    C        0      0        2 
   2   chr2_61738932     AAsi    T    A        0      0        2 
   2   chr2_61738932     AKia    T    A        1      2        2 
   2   chr2_61738932     AOna    T    A        0      0        2 
   2   chr2_61738932     ASom    T    A        0      0        2 
   2   chr2_61738932     HCab    T    A        0      0        2 
   2   chr2_61738932     HPrz    T    A        0      0        2 
   2   chr2_61738932     ZBoe    T    A        0      0        2 
   2   chr2_61738932     ZGre    T    A        0      0        2 
   2   chr2_61738932     ZHar    T    A        0      0        2 
   2   chr2_61738932   Sample    T    A        0      0        2 
   2   chr2_61749369     AAsi    T    A        0      0        2 
   2   chr2_61749369     AKia    T    A        0      0        2 
   2   chr2_61749369     AOna    T    A        0      0        2 
   2   chr2_61749369     ASom    T    A        0      0        2 
   2   chr2_61749369     HCab    T    A        1      2        2 
   2   chr2_61749369     HPrz    T    A        1      2        2 
   2   chr2_61749369     ZBoe    T    A        0      0        2 
   2   chr2_61749369     ZGre    T    A        0      0        2 
   2   chr2_61749369     ZHar    T    A        0      0        2 
   2   chr2_61749369   Sample    T    A        1      2        2 
   2   chr2_61749769     AAsi    C    T        1      2        2 
   2   chr2_61749769     AKia    C    T        0      0        2 
   2   chr2_61749769     AOna    C    T        0      0        2 
   2   chr2_61749769     ASom    C    T        1      2        2 
   2   chr2_61749769     HCab    C    T        0      0        2 
   2   chr2_61749769     HPrz    C    T        0      0        2 
   2   chr2_61749769     ZBoe    C    T        0      0        2 
   2   chr2_61749769     ZGre    C    T        0      0        2 
   2   chr2_61749769     ZHar    C    T        0      0        2 
   2   chr2_61749769   Sample    C    T        0      0        2 
   2   chr2_61759077     AAsi    G    A        0      0        2 
   2   chr2_61759077     AKia    G    A        0      0        2 
   2   chr2_61759077     AOna    G    A        0      0        2 
   2   chr2_61759077     ASom    G    A        0      0        2 
   2   chr2_61759077     HCab    G    A        1      2        2 
   2   chr2_61759077     HPrz    G    A        1      2        2 
   2   chr2_61759077     ZBoe    G    A        0      0        2 
   2   chr2_61759077     ZGre    G    A        0      0        2 
   2   chr2_61759077     ZHar    G    A        0      0        2 
   2   chr2_61759077   Sample    G    A        1      2        2 
   2   chr2_61761645     AAsi    G    A        0      0        2 
   2   chr2_61761645     AKia    G    A        0      0        2 
   2   chr2_61761645     AOna    G    A        0      0        2 
   2   chr2_61761645     ASom    G    A        0      0        2 
   2   chr2_61761645     HCab    G    A        0      0        2 
   2   chr2_61761645     HPrz    G    A        0      0        2 
   2   chr2_61761645     ZBoe    G    A        1      2        2 
   2   chr2_61761645     ZGre    G    A        0      0        2 
   2   chr2_61761645     ZHar    G    A        0      0        2 
   2   chr2_61761645   Sample    G    A        0      0        2 
   2   chr2_61765892     AAsi    A    G        0      0        2 
   2   chr2_61765892     AKia    A    G        0      0        2 
   2   chr2_61765892     AOna    A    G        0      0        2 
   2   chr2_61765892     ASom    A    G        0      0        2 
   2   chr2_61765892     HCab    A    G        0      0        2 
   2   chr2_61765892     HPrz    A    G        0      0        2 
   2   chr2_61765892     ZBoe    A    G        1      2        2 
   2   chr2_61765892     ZGre    A    G        0      0        2 
   2   chr2_61765892     ZHar    A    G        0      0        2 
   2   chr2_61765892   Sample    A    G        0      0        2 
   2   chr2_61767617     AAsi    T    A        0      0        2 
   2   chr2_61767617     AKia    T    A        0      0        2 
   2   chr2_61767617     AOna    T    A        0      0        2 
   2   chr2_61767617     ASom    T    A        0      0        2 
   2   chr2_61767617     HCab    T    A        0      0        2 
   2   chr2_61767617     HPrz    T    A        0      0        2 
   2   chr2_61767617     ZBoe    T    A        0      0        2 
   2   chr2_61767617     ZGre    T    A        0      0        2 
   2   chr2_61767617     ZHar    T    A        1      2        2 
   2   chr2_61767617   Sample    T    A        0      0        2 
   2   chr2_61768143     AAsi    T    C        0      0        2 
   2   chr2_61768143     AKia    T    C        0      0        2 
   2   chr2_61768143     AOna    T    C        0      0        2 
   2   chr2_61768143     ASom    T    C        0      0        2 
   2   chr2_61768143     HCab    T    C        1      2        2 
   2   chr2_61768143     HPrz    T    C        1      2        2 
   2   chr2_61768143     ZBoe    T    C        0      0        2 
   2   chr2_61768143     ZGre    T    C        0      0        2 
   2   chr2_61768143     ZHar    T    C        0      0        2 
   2   chr2_61768143   Sample    T    C        1      2        2 
   2   chr2_61769293     AAsi    T    C        0      0        2 
   2   chr2_61769293     AKia    T    C        0      0        2 
   2   chr2_61769293     AOna    T    C        0      0        2 
   2   chr2_61769293     ASom    T    C        0      0        2 
   2   chr2_61769293     HCab    T    C        1      2        2 
   2   chr2_61769293     HPrz    T    C        1      2        2 
   2   chr2_61769293     ZBoe    T    C        0      0        2 
   2   chr2_61769293     ZGre    T    C        0      0        2 
   2   chr2_61769293     ZHar    T    C        0      0        2 
   2   chr2_61769293   Sample    T    C        1      2        2 
   2   chr2_61776184     AAsi    C    T        0      0        2 
   2   chr2_61776184     AKia    C    T        0      0        2 
   2   chr2_61776184     AOna    C    T        0      0        2 
   2   chr2_61776184     ASom    C    T        0      0        2 
   2   chr2_61776184     HCab    C    T      0.5      1        2 
   2   chr2_61776184     HPrz    C    T        0      0        2 
   2   chr2_61776184     ZBoe    C    T        0      0        2 
   2   chr2_61776184     ZGre    C    T        0      0        2 
   2   chr2_61776184     ZHar    C    T        0      0        2 
   2   chr2_61776184   Sample    C    T        0      0        2 
   2   chr2_61792923     AAsi    G    A        0      0        2 
   2   chr2_61792923     AKia    G    A        0      0        2 
   2   chr2_61792923     AOna    G    A        0      0        2 
   2   chr2_61792923     ASom    G    A      0.5      1        2 
   2   chr2_61792923     HCab    G    A        0      0        2 
   2   chr2_61792923     HPrz    G    A        0      0        2 
   2   chr2_61792923     ZBoe    G    A        0      0        2 
   2   chr2_61792923     ZGre    G    A        0      0        2 
   2   chr2_61792923     ZHar    G    A        0      0        2 
   2   chr2_61792923   Sample    G    A        0      0        2 
   2   chr2_61795814     AAsi    G    T        0      0        2 
   2   chr2_61795814     AKia    G    T        0      0        2 
   2   chr2_61795814     AOna    G    T        0      0        2 
   2   chr2_61795814     ASom    G    T        0      0        2 
   2   chr2_61795814     HCab    G    T        1      2        2 
   2   chr2_61795814     HPrz    G    T        1      2        2 
   2   chr2_61795814     ZBoe    G    T        0      0        2 
   2   chr2_61795814     ZGre    G    T        0      0        2 
   2   chr2_61795814     ZHar    G    T        0      0        2 
   2   chr2_61795814   Sample    G    T        1      2        2 
   2   chr2_61796757     AAsi    A    T        0      0        2 
   2   chr2_61796757     AKia    A    T        0      0        2 
   2   chr2_61796757     AOna    A    T        0      0        2 
   2   chr2_61796757     ASom    A    T        0      0        2 
   2   chr2_61796757     HCab    A    T        0      0        2 
   2   chr2_61796757     HPrz    A    T        0      0        2 
   2   chr2_61796757     ZBoe    A    T        0      0        2 
   2   chr2_61796757     ZGre    A    T        0      0        2 
   2   chr2_61796757     ZHar    A    T      0.5      1        2 
   2   chr2_61796757   Sample    A    T        0      0        2 
   2   chr2_61802231     AAsi    A    G        0      0        2 
   2   chr2_61802231     AKia    A    G        0      0        2 
   2   chr2_61802231     AOna    A    G        0      0        2 
   2   chr2_61802231     ASom    A    G      0.5      1        2 
   2   chr2_61802231     HCab    A    G        0      0        2 
   2   chr2_61802231     HPrz    A    G        0      0        2 
   2   chr2_61802231     ZBoe    A    G        0      0        2 
   2   chr2_61802231     ZGre    A    G        0      0        2 
   2   chr2_61802231     ZHar    A    G        0      0        2 
   2   chr2_61802231   Sample    A    G        0      0        2 
   2   chr2_61804197     AAsi    G    C        0      0        2 
   2   chr2_61804197     AKia    G    C        0      0        2 
   2   chr2_61804197     AOna    G    C        0      0        2 
   2   chr2_61804197     ASom    G    C        0      0        2 
   2   chr2_61804197     HCab    G    C        1      2        2 
   2   chr2_61804197     HPrz    G    C        1      2        2 
   2   chr2_61804197     ZBoe    G    C        0      0        2 
   2   chr2_61804197     ZGre    G    C        0      0        2 
   2   chr2_61804197     ZHar    G    C        0      0        2 
   2   chr2_61804197   Sample    G    C        1      2        2 
   2   chr2_61806873     AAsi    C    T        0      0        2 
   2   chr2_61806873     AKia    C    T        0      0        2 
   2   chr2_61806873     AOna    C    T        0      0        2 
   2   chr2_61806873     ASom    C    T        0      0        2 
   2   chr2_61806873     HCab    C    T        0      0        2 
   2   chr2_61806873     HPrz    C    T        0      0        2 
   2   chr2_61806873     ZBoe    C    T        1      2        2 
   2   chr2_61806873     ZGre    C    T        1      2        2 
   2   chr2_61806873     ZHar    C    T        1      2        2 
   2   chr2_61806873   Sample    C    T        0      0        2 
   2   chr2_61809289     AAsi    A    G        1      2        2 
   2   chr2_61809289     AKia    A    G        1      2        2 
   2   chr2_61809289     AOna    A    G        1      2        2 
   2   chr2_61809289     ASom    A    G        1      2        2 
   2   chr2_61809289     HCab    A    G        0      0        2 
   2   chr2_61809289     HPrz    A    G        0      0        2 
   2   chr2_61809289     ZBoe    A    G        0      0        2 
   2   chr2_61809289     ZGre    A    G        0      0        2 
   2   chr2_61809289     ZHar    A    G        0      0        2 
   2   chr2_61809289   Sample    A    G        0      0        2 
   2   chr2_61818058     AAsi    C    T        0      0        2 
   2   chr2_61818058     AKia    C    T        0      0        2 
   2   chr2_61818058     AOna    C    T        0      0        2 
   2   chr2_61818058     ASom    C    T        0      0        2 
   2   chr2_61818058     HCab    C    T        1      2        2 
   2   chr2_61818058     HPrz    C    T        1      2        2 
   2   chr2_61818058     ZBoe    C    T        0      0        2 
   2   chr2_61818058     ZGre    C    T        0      0        2 
   2   chr2_61818058     ZHar    C    T        0      0        2 
   2   chr2_61818058   Sample    C    T        1      2        2 
   2   chr2_61831356     AAsi    C    A        0      0        2 
   2   chr2_61831356     AKia    C    A        0      0        2 
   2   chr2_61831356     AOna    C    A      0.5      1        2 
   2   chr2_61831356     ASom    C    A        0      0        2 
   2   chr2_61831356     HCab    C    A        0      0        2 
   2   chr2_61831356     HPrz    C    A        0      0        2 
   2   chr2_61831356     ZBoe    C    A        0      0        2 
   2   chr2_61831356     ZGre    C    A        0      0        2 
   2   chr2_61831356     ZHar    C    A        0      0        2 
   2   chr2_61831356   Sample    C    A        0      0        2 
   2   chr2_61835222     AAsi    G    A        0      0        2 
   2   chr2_61835222     AKia    G    A        0      0        2 
   2   chr2_61835222     AOna    G    A        0      0        2 
   2   chr2_61835222     ASom    G    A        0      0        2 
   2   chr2_61835222     HCab    G    A        1      2        2 
   2   chr2_61835222     HPrz    G    A        1      2        2 
   2   chr2_61835222     ZBoe    G    A        0      0        2 
   2   chr2_61835222     ZGre    G    A        0      0        2 
   2   chr2_61835222     ZHar    G    A        0      0        2 
   2   chr2_61835222   Sample    G    A        1      2        2 
   2   chr2_61836058     AAsi    C    T        0      0        2 
   2   chr2_61836058     AKia    C    T        0      0        2 
   2   chr2_61836058     AOna    C    T        0      0        2 
   2   chr2_61836058     ASom    C    T        0      0        2 
   2   chr2_61836058     HCab    C    T        1      2        2 
   2   chr2_61836058     HPrz    C    T        1      2        2 
   2   chr2_61836058     ZBoe    C    T        0      0        2 
   2   chr2_61836058     ZGre    C    T        0      0        2 
   2   chr2_61836058     ZHar    C    T        0      0        2 
   2   chr2_61836058   Sample    C    T        1      2        2 
   2   chr2_61846304     AAsi    A    C        0      0        2 
   2   chr2_61846304     AKia    A    C        0      0        2 
   2   chr2_61846304     AOna    A    C        0      0        2 
   2   chr2_61846304     ASom    A    C        0      0        2 
   2   chr2_61846304     HCab    A    C        0      0        2 
   2   chr2_61846304     HPrz    A    C      0.5      1        2 
   2   chr2_61846304     ZBoe    A    C        0      0        2 
   2   chr2_61846304     ZGre    A    C        0      0        2 
   2   chr2_61846304     ZHar    A    C        0      0        2 
   2   chr2_61846304   Sample    A    C        0      0        2 
   2   chr2_61854314     AAsi    C    T        0      0        2 
   2   chr2_61854314     AKia    C    T        0      0        2 
   2   chr2_61854314     AOna    C    T        0      0        2 
   2   chr2_61854314     ASom    C    T        0      0        2 
   2   chr2_61854314     HCab    C    T        1      2        2 
   2   chr2_61854314     HPrz    C    T        1      2        2 
   2   chr2_61854314     ZBoe    C    T        0      0        2 
   2   chr2_61854314     ZGre    C    T        0      0        2 
   2   chr2_61854314     ZHar    C    T        0      0        2 
   2   chr2_61854314   Sample    C    T        1      2        2 
   2   chr2_61860509     AAsi    A    G        0      0        2 
   2   chr2_61860509     AKia    A    G        0      0        2 
   2   chr2_61860509     AOna    A    G        0      0        2 
   2   chr2_61860509     ASom    A    G      0.5      1        2 
   2   chr2_61860509     HCab    A    G        0      0        2 
   2   chr2_61860509     HPrz    A    G        0      0        2 
   2   chr2_61860509     ZBoe    A    G        0      0        2 
   2   chr2_61860509     ZGre    A    G        0      0        2 
   2   chr2_61860509     ZHar    A    G        0      0        2 
   2   chr2_61860509   Sample    A    G        0      0        2 
   2   chr2_61868556     AAsi    T    C        1      2        2 
   2   chr2_61868556     AKia    T    C        0      0        2 
   2   chr2_61868556     AOna    T    C        0      0        2 
   2   chr2_61868556     ASom    T    C        1      2        2 
   2   chr2_61868556     HCab    T    C        0      0        2 
   2   chr2_61868556     HPrz    T    C        0      0        2 
   2   chr2_61868556     ZBoe    T    C        0      0        2 
   2   chr2_61868556     ZGre    T    C        0      0        2 
   2   chr2_61868556     ZHar    T    C        0      0        2 
   2   chr2_61868556   Sample    T    C        0      0        2 
   2   chr2_61869906     AAsi    T    C        0      0        2 
   2   chr2_61869906     AKia    T    C        0      0        2 
   2   chr2_61869906     AOna    T    C        0      0        2 
   2   chr2_61869906     ASom    T    C        0      0        2 
   2   chr2_61869906     HCab    T    C        0      0        2 
   2   chr2_61869906     HPrz    T    C        0      0        2 
   2   chr2_61869906     ZBoe    T    C        0      0        2 
   2   chr2_61869906     ZGre    T    C        0      0        2 
   2   chr2_61869906     ZHar    T    C        1      2        2 
   2   chr2_61869906   Sample    T    C        0      0        2 
   2   chr2_61872415     AAsi    C    T        0      0        2 
   2   chr2_61872415     AKia    C    T        0      0        2 
   2   chr2_61872415     AOna    C    T        0      0        2 
   2   chr2_61872415     ASom    C    T        0      0        2 
   2   chr2_61872415     HCab    C    T        1      2        2 
   2   chr2_61872415     HPrz    C    T        1      2        2 
   2   chr2_61872415     ZBoe    C    T        0      0        2 
   2   chr2_61872415     ZGre    C    T        0      0        2 
   2   chr2_61872415     ZHar    C    T        0      0        2 
   2   chr2_61872415   Sample    C    T        1      2        2 
   2   chr2_61882360     AAsi    G    T        0      0        2 
   2   chr2_61882360     AKia    G    T        0      0        2 
   2   chr2_61882360     AOna    G    T        0      0        2 
   2   chr2_61882360     ASom    G    T        0      0        2 
   2   chr2_61882360     HCab    G    T        0      0        2 
   2   chr2_61882360     HPrz    G    T      0.5      1        2 
   2   chr2_61882360     ZBoe    G    T        0      0        2 
   2   chr2_61882360     ZGre    G    T        0      0        2 
   2   chr2_61882360     ZHar    G    T        0      0        2 
   2   chr2_61882360   Sample    G    T        0      0        2 
   2   chr2_61886487     AAsi    A    G        1      2        2 
   2   chr2_61886487     AKia    A    G        0      0        2 
   2   chr2_61886487     AOna    A    G        0      0        2 
   2   chr2_61886487     ASom    A    G        1      2        2 
   2   chr2_61886487     HCab    A    G        0      0        2 
   2   chr2_61886487     HPrz    A    G        0      0        2 
   2   chr2_61886487     ZBoe    A    G        0      0        2 
   2   chr2_61886487     ZGre    A    G        0      0        2 
   2   chr2_61886487     ZHar    A    G        0      0        2 
   2   chr2_61886487   Sample    A    G        0      0        2 
   2   chr2_61907290     AAsi    G    A        0      0        2 
   2   chr2_61907290     AKia    G    A        0      0        2 
   2   chr2_61907290     AOna    G    A        0      0        2 
   2   chr2_61907290     ASom    G    A        0      0        2 
   2   chr2_61907290     HCab    G    A        1      2        2 
   2   chr2_61907290     HPrz    G    A        1      2        2 
   2   chr2_61907290     ZBoe    G    A        0      0        2 
   2   chr2_61907290     ZGre    G    A        0      0        2 
   2   chr2_61907290     ZHar    G    A        0      0        2 
   2   chr2_61907290   Sample    G    A        1      2        2 
   2   chr2_61909867     AAsi    C    T        0      0        2 
   2   chr2_61909867     AKia    C    T        0      0        2 
   2   chr2_61909867     AOna    C    T        0      0        2 
   2   chr2_61909867     ASom    C    T        0      0        2 
   2   chr2_61909867     HCab    C    T        1      2        2 
   2   chr2_61909867     HPrz    C    T        1      2        2 
   2   chr2_61909867     ZBoe    C    T        0      0        2 
   2   chr2_61909867     ZGre    C    T        0      0        2 
   2   chr2_61909867     ZHar    C    T        0      0        2 
   2   chr2_61909867   Sample    C    T        1      2        2 
   2   chr2_61915317     AAsi    G    A        0      0        2 
   2   chr2_61915317     AKia    G    A        0      0        2 
   2   chr2_61915317     AOna    G    A        0      0        2 
   2   chr2_61915317     ASom    G    A        0      0        2 
   2   chr2_61915317     HCab    G    A        1      2        2 
   2   chr2_61915317     HPrz    G    A        1      2        2 
   2   chr2_61915317     ZBoe    G    A        0      0        2 
   2   chr2_61915317     ZGre    G    A        0      0        2 
   2   chr2_61915317     ZHar    G    A        0      0        2 
   2   chr2_61915317   Sample    G    A        1      2        2 
   2   chr2_61935151     AAsi    C    A      0.5      1        2 
   2   chr2_61935151     AKia    C    A        0      0        2 
   2   chr2_61935151     AOna    C    A        0      0        2 
   2   chr2_61935151     ASom    C    A        0      0        2 
   2   chr2_61935151     HCab    C    A        0      0        2 
   2   chr2_61935151     HPrz    C    A        0      0        2 
   2   chr2_61935151     ZBoe    C    A        0      0        2 
   2   chr2_61935151     ZGre    C    A        0      0        2 
   2   chr2_61935151     ZHar    C    A        0      0        2 
   2   chr2_61935151   Sample    C    A        0      0        2 
   2   chr2_61936422     AAsi    G    A        0      0        2 
   2   chr2_61936422     AKia    G    A        0      0        2 
   2   chr2_61936422     AOna    G    A        0      0        2 
   2   chr2_61936422     ASom    G    A        0      0        2 
   2   chr2_61936422     HCab    G    A        1      2        2 
   2   chr2_61936422     HPrz    G    A        1      2        2 
   2   chr2_61936422     ZBoe    G    A        0      0        2 
   2   chr2_61936422     ZGre    G    A        0      0        2 
   2   chr2_61936422     ZHar    G    A        0      0        2 
   2   chr2_61936422   Sample    G    A        1      2        2 
   2   chr2_61937182     AAsi    A    G        0      0        2 
   2   chr2_61937182     AKia    A    G        0      0        2 
   2   chr2_61937182     AOna    A    G        0      0        2 
   2   chr2_61937182     ASom    A    G        0      0        2 
   2   chr2_61937182     HCab    A    G        0      0        2 
   2   chr2_61937182     HPrz    A    G        0      0        2 
   2   chr2_61937182     ZBoe    A    G      0.5      1        2 
   2   chr2_61937182     ZGre    A    G        0      0        2 
   2   chr2_61937182     ZHar    A    G        0      0        2 
   2   chr2_61937182   Sample    A    G        0      0        2 
   2   chr2_61940508     AAsi    A    C        1      2        2 
   2   chr2_61940508     AKia    A    C        1      2        2 
   2   chr2_61940508     AOna    A    C        1      2        2 
   2   chr2_61940508     ASom    A    C        1      2        2 
   2   chr2_61940508     HCab    A    C        0      0        2 
   2   chr2_61940508     HPrz    A    C        0      0        2 
   2   chr2_61940508     ZBoe    A    C        0      0        2 
   2   chr2_61940508     ZGre    A    C        0      0        2 
   2   chr2_61940508     ZHar    A    C        1      2        2 
   2   chr2_61940508   Sample    A    C        0      0        2 
   2   chr2_61941713     AAsi    C    T        0      0        2 
   2   chr2_61941713     AKia    C    T        0      0        2 
   2   chr2_61941713     AOna    C    T        0      0        2 
   2   chr2_61941713     ASom    C    T      0.5      1        2 
   2   chr2_61941713     HCab    C    T        0      0        2 
   2   chr2_61941713     HPrz    C    T        0      0        2 
   2   chr2_61941713     ZBoe    C    T        0      0        2 
   2   chr2_61941713     ZGre    C    T        0      0        2 
   2   chr2_61941713     ZHar    C    T        0      0        2 
   2   chr2_61941713   Sample    C    T        0      0        2 
   2   chr2_61943127     AAsi    C    A        0      0        2 
   2   chr2_61943127     AKia    C    A        0      0        2 
   2   chr2_61943127     AOna    C    A        0      0        2 
   2   chr2_61943127     ASom    C    A        0      0        2 
   2   chr2_61943127     HCab    C    A        1      2        2 
   2   chr2_61943127     HPrz    C    A        1      2        2 
   2   chr2_61943127     ZBoe    C    A        0      0        2 
   2   chr2_61943127     ZGre    C    A        0      0        2 
   2   chr2_61943127     ZHar    C    A        0      0        2 
   2   chr2_61943127   Sample    C    A        1      2        2 
   2   chr2_61943186     AAsi    A    G        0      0        2 
   2   chr2_61943186     AKia    A    G        0      0        2 
   2   chr2_61943186     AOna    A    G        0      0        2 
   2   chr2_61943186     ASom    A    G        0      0        2 
   2   chr2_61943186     HCab    A    G        0      0        2 
   2   chr2_61943186     HPrz    A    G        0      0        2 
   2   chr2_61943186     ZBoe    A    G        1      2        2 
   2   chr2_61943186     ZGre    A    G        0      0        2 
   2   chr2_61943186     ZHar    A    G        0      0        2 
   2   chr2_61943186   Sample    A    G        0      0        2 
   2   chr2_61946627     AAsi    A    G        0      0        2 
   2   chr2_61946627     AKia    A    G        0      0        2 
   2   chr2_61946627     AOna    A    G        0      0        2 
   2   chr2_61946627     ASom    A    G        0      0        2 
   2   chr2_61946627     HCab    A    G        1      2        2 
   2   chr2_61946627     HPrz    A    G        1      2        2 
   2   chr2_61946627     ZBoe    A    G        0      0        2 
   2   chr2_61946627     ZGre    A    G        0      0        2 
   2   chr2_61946627     ZHar    A    G        0      0        2 
   2   chr2_61946627   Sample    A    G        1      2        2 
   2   chr2_61949771     AAsi    A    G        0      0        2 
   2   chr2_61949771     AKia    A    G        1      2        2 
   2   chr2_61949771     AOna    A    G        1      2        2 
   2   chr2_61949771     ASom    A    G        0      0        2 
   2   chr2_61949771     HCab    A    G        0      0        2 
   2   chr2_61949771     HPrz    A    G        0      0        2 
   2   chr2_61949771     ZBoe    A    G        0      0        2 
   2   chr2_61949771     ZGre    A    G        0      0        2 
   2   chr2_61949771     ZHar    A    G        0      0        2 
   2   chr2_61949771   Sample    A    G        0      0        2 
   2   chr2_61951943     AAsi    C    T        0      0        2 
   2   chr2_61951943     AKia    C    T        0      0        2 
   2   chr2_61951943     AOna    C    T        0      0        2 
   2   chr2_61951943     ASom    C    T        0      0        2 
   2   chr2_61951943     HCab    C    T        0      0        2 
   2   chr2_61951943     HPrz    C    T        0      0        2 
   2   chr2_61951943     ZBoe    C    T        0      0        2 
   2   chr2_61951943     ZGre    C    T        0      0        2 
   2   chr2_61951943     ZHar    C    T        1      2        2 
   2   chr2_61951943   Sample    C    T        0      0        2 
   2   chr2_61957502     AAsi    T    G        0      0        2 
   2   chr2_61957502     AKia    T    G        0      0        2 
   2   chr2_61957502     AOna    T    G        0      0        2 
   2   chr2_61957502     ASom    T    G        0      0        2 
   2   chr2_61957502     HCab    T    G      0.5      1        2 
   2   chr2_61957502     HPrz    T    G        0      0        2 
   2   chr2_61957502     ZBoe    T    G        0      0        2 
   2   chr2_61957502     ZGre    T    G        0      0        2 
   2   chr2_61957502     ZHar    T    G        0      0        2 
   2   chr2_61957502   Sample    T    G        1      2        2 
   2   chr2_61967121     AAsi    G    A        1      2        2 
   2   chr2_61967121     AKia    G    A        0      0        2 
   2   chr2_61967121     AOna    G    A        0      0        2 
   2   chr2_61967121     ASom    G    A        1      2        2 
   2   chr2_61967121     HCab    G    A        0      0        2 
   2   chr2_61967121     HPrz    G    A        0      0        2 
   2   chr2_61967121     ZBoe    G    A        1      2        2 
   2   chr2_61967121     ZGre    G    A        1      2        2 
   2   chr2_61967121     ZHar    G    A        1      2        2 
   2   chr2_61967121   Sample    G    A        0      0        2 
   2   chr2_61973835     AAsi    C    G        0      0        2 
   2   chr2_61973835     AKia    C    G        0      0        2 
   2   chr2_61973835     AOna    C    G        0      0        2 
   2   chr2_61973835     ASom    C    G        0      0        2 
   2   chr2_61973835     HCab    C    G        0      0        2 
   2   chr2_61973835     HPrz    C    G        0      0        2 
   2   chr2_61973835     ZBoe    C    G        1      2        2 
   2   chr2_61973835     ZGre    C    G        0      0        2 
   2   chr2_61973835     ZHar    C    G        0      0        2 
   2   chr2_61973835   Sample    C    G        0      0        2 
   2   chr2_61977350     AAsi    T    C        0      0        2 
   2   chr2_61977350     AKia    T    C        0      0        2 
   2   chr2_61977350     AOna    T    C        0      0        2 
   2   chr2_61977350     ASom    T    C        0      0        2 
   2   chr2_61977350     HCab    T    C        0      0        2 
   2   chr2_61977350     HPrz    T    C        0      0        2 
   2   chr2_61977350     ZBoe    T    C        0      0        2 
   2   chr2_61977350     ZGre    T    C        1      2        2 
   2   chr2_61977350     ZHar    T    C        0      0        2 
   2   chr2_61977350   Sample    T    C        0      0        2 
   2   chr2_61982882     AAsi    G    A        0      0        2 
   2   chr2_61982882     AKia    G    A        0      0        2 
   2   chr2_61982882     AOna    G    A        0      0        2 
   2   chr2_61982882     ASom    G    A        0      0        2 
   2   chr2_61982882     HCab    G    A      0.5      1        2 
   2   chr2_61982882     HPrz    G    A        1      2        2 
   2   chr2_61982882     ZBoe    G    A        0      0        2 
   2   chr2_61982882     ZGre    G    A        0      0        2 
   2   chr2_61982882     ZHar    G    A        0      0        2 
   2   chr2_61982882   Sample    G    A        1      2        2 
   2   chr2_61989688     AAsi    G    C        0      0        2 
   2   chr2_61989688     AKia    G    C        0      0        2 
   2   chr2_61989688     AOna    G    C        0      0        2 
   2   chr2_61989688     ASom    G    C        0      0        2 
   2   chr2_61989688     HCab    G    C        0      0        2 
   2   chr2_61989688     HPrz    G    C        0      0        2 
   2   chr2_61989688     ZBoe    G    C        0      0        2 
   2   chr2_61989688     ZGre    G    C        1      2        2 
   2   chr2_61989688     ZHar    G    C        0      0        2 
   2   chr2_61989688   Sample    G    C        0      0        2 
   2   chr2_62000280     AAsi    G    T        0      0        2 
   2   chr2_62000280     AKia    G    T        0      0        2 
   2   chr2_62000280     AOna    G    T        0      0        2 
   2   chr2_62000280     ASom    G    T        0      0        2 
   2   chr2_62000280     HCab    G    T      0.5      1        2 
   2   chr2_62000280     HPrz    G    T        1      2        2 
   2   chr2_62000280     ZBoe    G    T        0      0        2 
   2   chr2_62000280     ZGre    G    T        0      0        2 
   2   chr2_62000280     ZHar    G    T        0      0        2 
   2   chr2_62000280   Sample    G    T        1      2        2 
   2   chr2_62000791     AAsi    C    T        1      2        2 
   2   chr2_62000791     AKia    C    T        0      0        2 
   2   chr2_62000791     AOna    C    T        0      0        2 
   2   chr2_62000791     ASom    C    T        0      0        2 
   2   chr2_62000791     HCab    C    T        0      0        2 
   2   chr2_62000791     HPrz    C    T        0      0        2 
   2   chr2_62000791     ZBoe    C    T        0      0        2 
   2   chr2_62000791     ZGre    C    T        0      0        2 
   2   chr2_62000791     ZHar    C    T        0      0        2 
   2   chr2_62000791   Sample    C    T        0      0        2 
   2   chr2_62001772     AAsi    T    C        0      0        2 
   2   chr2_62001772     AKia    T    C        0      0        2 
   2   chr2_62001772     AOna    T    C        0      0        2 
   2   chr2_62001772     ASom    T    C        0      0        2 
   2   chr2_62001772     HCab    T    C        0      0        2 
   2   chr2_62001772     HPrz    T    C      0.5      1        2 
   2   chr2_62001772     ZBoe    T    C        0      0        2 
   2   chr2_62001772     ZGre    T    C        0      0        2 
   2   chr2_62001772     ZHar    T    C        0      0        2 
   2   chr2_62001772   Sample    T    C        0      0        2 
   2   chr2_62005912     AAsi    G    A        0      0        2 
   2   chr2_62005912     AKia    G    A        0      0        2 
   2   chr2_62005912     AOna    G    A        0      0        2 
   2   chr2_62005912     ASom    G    A        0      0        2 
   2   chr2_62005912     HCab    G    A        1      2        2 
   2   chr2_62005912     HPrz    G    A        1      2        2 
   2   chr2_62005912     ZBoe    G    A        0      0        2 
   2   chr2_62005912     ZGre    G    A        0      0        2 
   2   chr2_62005912     ZHar    G    A        0      0        2 
   2   chr2_62005912   Sample    G    A        1      2        2 
   2   chr2_62013851     AAsi    A    G        0      0        2 
   2   chr2_62013851     AKia    A    G        0      0        2 
   2   chr2_62013851     AOna    A    G        0      0        2 
   2   chr2_62013851     ASom    A    G        0      0        2 
   2   chr2_62013851     HCab    A    G        0      0        2 
   2   chr2_62013851     HPrz    A    G        0      0        2 
   2   chr2_62013851     ZBoe    A    G      0.5      1        2 
   2   chr2_62013851     ZGre    A    G        0      0        2 
   2   chr2_62013851     ZHar    A    G        0      0        2 
   2   chr2_62013851   Sample    A    G        0      0        2 
   2   chr2_62018200     AAsi    G    A        0      0        2 
   2   chr2_62018200     AKia    G    A        0      0        2 
   2   chr2_62018200     AOna    G    A      0.5      1        2 
   2   chr2_62018200     ASom    G    A        0      0        2 
   2   chr2_62018200     HCab    G    A        0      0        2 
   2   chr2_62018200     HPrz    G    A        0      0        2 
   2   chr2_62018200     ZBoe    G    A        0      0        2 
   2   chr2_62018200     ZGre    G    A        0      0        2 
   2   chr2_62018200     ZHar    G    A        0      0        2 
   2   chr2_62018200   Sample    G    A        0      0        2 
   2   chr2_62019563     AAsi    A    G        0      0        2 
   2   chr2_62019563     AKia    A    G        0      0        2 
   2   chr2_62019563     AOna    A    G        0      0        2 
   2   chr2_62019563     ASom    A    G        0      0        2 
   2   chr2_62019563     HCab    A    G        1      2        2 
   2   chr2_62019563     HPrz    A    G        1      2        2 
   2   chr2_62019563     ZBoe    A    G        0      0        2 
   2   chr2_62019563     ZGre    A    G        0      0        2 
   2   chr2_62019563     ZHar    A    G        0      0        2 
   2   chr2_62019563   Sample    A    G        1      2        2 
   2   chr2_62024829     AAsi    A    G        1      2        2 
   2   chr2_62024829     AKia    A    G        1      2        2 
   2   chr2_62024829     AOna    A    G      0.5      1        2 
   2   chr2_62024829     ASom    A    G        1      2        2 
   2   chr2_62024829     HCab    A    G        0      0        2 
   2   chr2_62024829     HPrz    A    G        0      0        2 
   2   chr2_62024829     ZBoe    A    G        0      0        2 
   2   chr2_62024829     ZGre    A    G        0      0        2 
   2   chr2_62024829     ZHar    A    G        0      0        2 
   2   chr2_62024829   Sample    A    G        1      2        2 
   2   chr2_62027727     AAsi    T    C        0      0        2 
   2   chr2_62027727     AKia    T    C        0      0        2 
   2   chr2_62027727     AOna    T    C      0.5      1        2 
   2   chr2_62027727     ASom    T    C        0      0        2 
   2   chr2_62027727     HCab    T    C        0      0        2 
   2   chr2_62027727     HPrz    T    C        0      0        2 
   2   chr2_62027727     ZBoe    T    C        0      0        2 
   2   chr2_62027727     ZGre    T    C        0      0        2 
   2   chr2_62027727     ZHar    T    C        0      0        2 
   2   chr2_62027727   Sample    T    C        0      0        2 
   2   chr2_62043523     AAsi    C    T        0      0        2 
   2   chr2_62043523     AKia    C    T        1      2        2 
   2   chr2_62043523     AOna    C    T        1      2        2 
   2   chr2_62043523     ASom    C    T        0      0        2 
   2   chr2_62043523     HCab    C    T        0      0        2 
   2   chr2_62043523     HPrz    C    T        0      0        2 
   2   chr2_62043523     ZBoe    C    T        0      0        2 
   2   chr2_62043523     ZGre    C    T        0      0        2 
   2   chr2_62043523     ZHar    C    T        0      0        2 
   2   chr2_62043523   Sample    C    T        0      0        2 
   2   chr2_62048508     AAsi    T    A        0      0        2 
   2   chr2_62048508     AKia    T    A        1      2        2 
   2   chr2_62048508     AOna    T    A        1      2        2 
   2   chr2_62048508     ASom    T    A        0      0        2 
   2   chr2_62048508     HCab    T    A        0      0        2 
   2   chr2_62048508     HPrz    T    A        0      0        2 
   2   chr2_62048508     ZBoe    T    A        0      0        2 
   2   chr2_62048508     ZGre    T    A        0      0        2 
   2   chr2_62048508     ZHar    T    A        0      0        2 
   2   chr2_62048508   Sample    T    A        0      0        2 
   2   chr2_62060793     AAsi    C    G        0      0        2 
   2   chr2_62060793     AKia    C    G        0      0        2 
   2   chr2_62060793     AOna    C    G        0      0        2 
   2   chr2_62060793     ASom    C    G        0      0        2 
   2   chr2_62060793     HCab    C    G        1      2        2 
   2   chr2_62060793     HPrz    C    G        1      2        2 
   2   chr2_62060793     ZBoe    C    G        0      0        2 
   2   chr2_62060793     ZGre    C    G        0      0        2 
   2   chr2_62060793     ZHar    C    G        0      0        2 
   2   chr2_62060793   Sample    C    G        1      2        2 
   2   chr2_62077519     AAsi    T    G        0      0        2 
   2   chr2_62077519     AKia    T    G        0      0        2 
   2   chr2_62077519     AOna    T    G        0      0        2 
   2   chr2_62077519     ASom    T    G        0      0        2 
   2   chr2_62077519     HCab    T    G        1      2        2 
   2   chr2_62077519     HPrz    T    G        1      2        2 
   2   chr2_62077519     ZBoe    T    G        0      0        2 
   2   chr2_62077519     ZGre    T    G        0      0        2 
   2   chr2_62077519     ZHar    T    G        0      0        2 
   2   chr2_62077519   Sample    T    G        1      2        2 
   2   chr2_62082447     AAsi    C    A        0      0        2 
   2   chr2_62082447     AKia    C    A        0      0        2 
   2   chr2_62082447     AOna    C    A        0      0        2 
   2   chr2_62082447     ASom    C    A        0      0        2 
   2   chr2_62082447     HCab    C    A        0      0        2 
   2   chr2_62082447     HPrz    C    A        0      0        2 
   2   chr2_62082447     ZBoe    C    A        1      2        2 
   2   chr2_62082447     ZGre    C    A        0      0        2 
   2   chr2_62082447     ZHar    C    A        0      0        2 
   2   chr2_62082447   Sample    C    A        0      0        2 
   2   chr2_62088083     AAsi    G    A        0      0        2 
   2   chr2_62088083     AKia    G    A        0      0        2 
   2   chr2_62088083     AOna    G    A        0      0        2 
   2   chr2_62088083     ASom    G    A        0      0        2 
   2   chr2_62088083     HCab    G    A        1      2        2 
   2   chr2_62088083     HPrz    G    A        1      2        2 
   2   chr2_62088083     ZBoe    G    A        0      0        2 
   2   chr2_62088083     ZGre    G    A        0      0        2 
   2   chr2_62088083     ZHar    G    A        0      0        2 
   2   chr2_62088083   Sample    G    A        1      2        2 
   2   chr2_62093378     AAsi    C    A        0      0        2 
   2   chr2_62093378     AKia    C    A        0      0        2 
   2   chr2_62093378     AOna    C    A        0      0        2 
   2   chr2_62093378     ASom    C    A        0      0        2 
   2   chr2_62093378     HCab    C    A      0.5      1        2 
   2   chr2_62093378     HPrz    C    A        1      2        2 
   2   chr2_62093378     ZBoe    C    A        0      0        2 
   2   chr2_62093378     ZGre    C    A        0      0        2 
   2   chr2_62093378     ZHar    C    A        0      0        2 
   2   chr2_62093378   Sample    C    A        0      0        2 
   2   chr2_62094245     AAsi    T    C        0      0        2 
   2   chr2_62094245     AKia    T    C        0      0        2 
   2   chr2_62094245     AOna    T    C        0      0        2 
   2   chr2_62094245     ASom    T    C        0      0        2 
   2   chr2_62094245     HCab    T    C        0      0        2 
   2   chr2_62094245     HPrz    T    C        0      0        2 
   2   chr2_62094245     ZBoe    T    C        0      0        2 
   2   chr2_62094245     ZGre    T    C        0      0        2 
   2   chr2_62094245     ZHar    T    C        1      2        2 
   2   chr2_62094245   Sample    T    C        0      0        2 
   2   chr2_62099954     AAsi    G    A        0      0        2 
   2   chr2_62099954     AKia    G    A        0      0        2 
   2   chr2_62099954     AOna    G    A        0      0        2 
   2   chr2_62099954     ASom    G    A        0      0        2 
   2   chr2_62099954     HCab    G    A      0.5      1        2 
   2   chr2_62099954     HPrz    G    A        1      2        2 
   2   chr2_62099954     ZBoe    G    A        0      0        2 
   2   chr2_62099954     ZGre    G    A        0      0        2 
   2   chr2_62099954     ZHar    G    A        0      0        2 
   2   chr2_62099954   Sample    G    A        0      0        2 
   2   chr2_62104840     AAsi    T    C        0      0        2 
   2   chr2_62104840     AKia    T    C        0      0        2 
   2   chr2_62104840     AOna    T    C        0      0        2 
   2   chr2_62104840     ASom    T    C        0      0        2 
   2   chr2_62104840     HCab    T    C        1      2        2 
   2   chr2_62104840     HPrz    T    C        1      2        2 
   2   chr2_62104840     ZBoe    T    C        0      0        2 
   2   chr2_62104840     ZGre    T    C        0      0        2 
   2   chr2_62104840     ZHar    T    C        0      0        2 
   2   chr2_62104840   Sample    T    C        1      2        2 
   2   chr2_62111000     AAsi    A    G        0      0        2 
   2   chr2_62111000     AKia    A    G        0      0        2 
   2   chr2_62111000     AOna    A    G        0      0        2 
   2   chr2_62111000     ASom    A    G        0      0        2 
   2   chr2_62111000     HCab    A    G        1      2        2 
   2   chr2_62111000     HPrz    A    G        1      2        2 
   2   chr2_62111000     ZBoe    A    G        0      0        2 
   2   chr2_62111000     ZGre    A    G        0      0        2 
   2   chr2_62111000     ZHar    A    G        0      0        2 
   2   chr2_62111000   Sample    A    G        1      2        2 
   2   chr2_62112370     AAsi    T    C        0      0        2 
   2   chr2_62112370     AKia    T    C        0      0        2 
   2   chr2_62112370     AOna    T    C        0      0        2 
   2   chr2_62112370     ASom    T    C        0      0        2 
   2   chr2_62112370     HCab    T    C        1      2        2 
   2   chr2_62112370     HPrz    T    C        1      2        2 
   2   chr2_62112370     ZBoe    T    C        0      0        2 
   2   chr2_62112370     ZGre    T    C        1      2        2 
   2   chr2_62112370     ZHar    T    C        0      0        2 
   2   chr2_62112370   Sample    T    C        1      2        2 
   2   chr2_62115624     AAsi    C    T        0      0        2 
   2   chr2_62115624     AKia    C    T        0      0        2 
   2   chr2_62115624     AOna    C    T        0      0        2 
   2   chr2_62115624     ASom    C    T        0      0        2 
   2   chr2_62115624     HCab    C    T        0      0        2 
   2   chr2_62115624     HPrz    C    T        0      0        2 
   2   chr2_62115624     ZBoe    C    T        1      2        2 
   2   chr2_62115624     ZGre    C    T        0      0        2 
   2   chr2_62115624     ZHar    C    T        0      0        2 
   2   chr2_62115624   Sample    C    T        0      0        2 
   2   chr2_62127318     AAsi    G    A        0      0        2 
   2   chr2_62127318     AKia    G    A        0      0        2 
   2   chr2_62127318     AOna    G    A        0      0        2 
   2   chr2_62127318     ASom    G    A        0      0        2 
   2   chr2_62127318     HCab    G    A        0      0        2 
   2   chr2_62127318     HPrz    G    A        0      0        2 
   2   chr2_62127318     ZBoe    G    A        0      0        2 
   2   chr2_62127318     ZGre    G    A        1      2        2 
   2   chr2_62127318     ZHar    G    A        0      0        2 
   2   chr2_62127318   Sample    G    A        0      0        2 
   2   chr2_62133872     AAsi    C    G        0      0        2 
   2   chr2_62133872     AKia    C    G        0      0        2 
   2   chr2_62133872     AOna    C    G      0.5      1        2 
   2   chr2_62133872     ASom    C    G        0      0        2 
   2   chr2_62133872     HCab    C    G        0      0        2 
   2   chr2_62133872     HPrz    C    G        0      0        2 
   2   chr2_62133872     ZBoe    C    G        0      0        2 
   2   chr2_62133872     ZGre    C    G        0      0        2 
   2   chr2_62133872     ZHar    C    G        0      0        2 
   2   chr2_62133872   Sample    C    G        0      0        2 
   2   chr2_62140190     AAsi    A    G        0      0        2 
   2   chr2_62140190     AKia    A    G      0.5      1        2 
   2   chr2_62140190     AOna    A    G        0      0        2 
   2   chr2_62140190     ASom    A    G        0      0        2 
   2   chr2_62140190     HCab    A    G        0      0        2 
   2   chr2_62140190     HPrz    A    G        0      0        2 
   2   chr2_62140190     ZBoe    A    G        0      0        2 
   2   chr2_62140190     ZGre    A    G        0      0        2 
   2   chr2_62140190     ZHar    A    G        0      0        2 
   2   chr2_62140190   Sample    A    G        0      0        2 
   2   chr2_62142174     AAsi    A    C        0      0        2 
   2   chr2_62142174     AKia    A    C        0      0        2 
   2   chr2_62142174     AOna    A    C        1      2        2 
   2   chr2_62142174     ASom    A    C        0      0        2 
   2   chr2_62142174     HCab    A    C        0      0        2 
   2   chr2_62142174     HPrz    A    C        0      0        2 
   2   chr2_62142174     ZBoe    A    C        0      0        2 
   2   chr2_62142174     ZGre    A    C        0      0        2 
   2   chr2_62142174     ZHar    A    C        0      0        2 
   2   chr2_62142174   Sample    A    C        0      0        2 
   2   chr2_62148251     AAsi    A    G        0      0        2 
   2   chr2_62148251     AKia    A    G        0      0        2 
   2   chr2_62148251     AOna    A    G        0      0        2 
   2   chr2_62148251     ASom    A    G        0      0        2 
   2   chr2_62148251     HCab    A    G        0      0        2 
   2   chr2_62148251     HPrz    A    G        0      0        2 
   2   chr2_62148251     ZBoe    A    G      0.5      1        2 
   2   chr2_62148251     ZGre    A    G        0      0        2 
   2   chr2_62148251     ZHar    A    G        0      0        2 
   2   chr2_62148251   Sample    A    G        0      0        2 
   2   chr2_62151706     AAsi    G    T        0      0        2 
   2   chr2_62151706     AKia    G    T        0      0        2 
   2   chr2_62151706     AOna    G    T        0      0        2 
   2   chr2_62151706     ASom    G    T        0      0        2 
   2   chr2_62151706     HCab    G    T        1      2        2 
   2   chr2_62151706     HPrz    G    T        1      2        2 
   2   chr2_62151706     ZBoe    G    T        0      0        2 
   2   chr2_62151706     ZGre    G    T        0      0        2 
   2   chr2_62151706     ZHar    G    T        0      0        2 
   2   chr2_62151706   Sample    G    T        1      2        2 
   2   chr2_62156308     AAsi    G    A        0      0        2 
   2   chr2_62156308     AKia    G    A        0      0        2 
   2   chr2_62156308     AOna    G    A        0      0        2 
   2   chr2_62156308     ASom    G    A        0      0        2 
   2   chr2_62156308     HCab    G    A        1      2        2 
   2   chr2_62156308     HPrz    G    A        1      2        2 
   2   chr2_62156308     ZBoe    G    A        0      0        2 
   2   chr2_62156308     ZGre    G    A        0      0        2 
   2   chr2_62156308     ZHar    G    A        0      0        2 
   2   chr2_62156308   Sample    G    A        1      2        2 
   2   chr2_62156466     AAsi    C    T        1      2        2 
   2   chr2_62156466     AKia    C    T        0      0        2 
   2   chr2_62156466     AOna    C    T        0      0        2 
   2   chr2_62156466     ASom    C    T        1      2        2 
   2   chr2_62156466     HCab    C    T        0      0        2 
   2   chr2_62156466     HPrz    C    T        0      0        2 
   2   chr2_62156466     ZBoe    C    T        0      0        2 
   2   chr2_62156466     ZGre    C    T        0      0        2 
   2   chr2_62156466     ZHar    C    T        0      0        2 
   2   chr2_62156466   Sample    C    T        0      0        2 
   2   chr2_62166971     AAsi    A    G        0      0        2 
   2   chr2_62166971     AKia    A    G        0      0        2 
   2   chr2_62166971     AOna    A    G        0      0        2 
   2   chr2_62166971     ASom    A    G        0      0        2 
   2   chr2_62166971     HCab    A    G        1      2        2 
   2   chr2_62166971     HPrz    A    G        1      2        2 
   2   chr2_62166971     ZBoe    A    G        0      0        2 
   2   chr2_62166971     ZGre    A    G        0      0        2 
   2   chr2_62166971     ZHar    A    G        0      0        2 
   2   chr2_62166971   Sample    A    G        1      2        2 
   2   chr2_62170369     AAsi    C    G        0      0        2 
   2   chr2_62170369     AKia    C    G        0      0        2 
   2   chr2_62170369     AOna    C    G        0      0        2 
   2   chr2_62170369     ASom    C    G        0      0        2 
   2   chr2_62170369     HCab    C    G        0      0        2 
   2   chr2_62170369     HPrz    C    G        0      0        2 
   2   chr2_62170369     ZBoe    C    G        0      0        2 
   2   chr2_62170369     ZGre    C    G        0      0        2 
   2   chr2_62170369     ZHar    C    G      0.5      1        2 
   2   chr2_62170369   Sample    C    G        0      0        2 
   2   chr2_62188947     AAsi    A    C        0      0        2 
   2   chr2_62188947     AKia    A    C        0      0        2 
   2   chr2_62188947     AOna    A    C        1      2        2 
   2   chr2_62188947     ASom    A    C        0      0        2 
   2   chr2_62188947     HCab    A    C        0      0        2 
   2   chr2_62188947     HPrz    A    C        0      0        2 
   2   chr2_62188947     ZBoe    A    C        0      0        2 
   2   chr2_62188947     ZGre    A    C        0      0        2 
   2   chr2_62188947     ZHar    A    C        0      0        2 
   2   chr2_62188947   Sample    A    C        0      0        2 
   2   chr2_62204927     AAsi    C    T        0      0        2 
   2   chr2_62204927     AKia    C    T      0.5      1        2 
   2   chr2_62204927     AOna    C    T        0      0        2 
   2   chr2_62204927     ASom    C    T        0      0        2 
   2   chr2_62204927     HCab    C    T        0      0        2 
   2   chr2_62204927     HPrz    C    T        0      0        2 
   2   chr2_62204927     ZBoe    C    T        0      0        2 
   2   chr2_62204927     ZGre    C    T        0      0        2 
   2   chr2_62204927     ZHar    C    T        0      0        2 
   2   chr2_62204927   Sample    C    T        0      0        2 
   2   chr2_62209068     AAsi    T    C        0      0        2 
   2   chr2_62209068     AKia    T    C        0      0        2 
   2   chr2_62209068     AOna    T    C        0      0        2 
   2   chr2_62209068     ASom    T    C        0      0        2 
   2   chr2_62209068     HCab    T    C        0      0        2 
   2   chr2_62209068     HPrz    T    C        0      0        2 
   2   chr2_62209068     ZBoe    T    C        0      0        2 
   2   chr2_62209068     ZGre    T    C        0      0        2 
   2   chr2_62209068     ZHar    T    C        1      2        2 
   2   chr2_62209068   Sample    T    C        0      0        2 
   2   chr2_62222087     AAsi    C    T        0      0        2 
   2   chr2_62222087     AKia    C    T        0      0        2 
   2   chr2_62222087     AOna    C    T        0      0        2 
   2   chr2_62222087     ASom    C    T        0      0        2 
   2   chr2_62222087     HCab    C    T        1      2        2 
   2   chr2_62222087     HPrz    C    T        1      2        2 
   2   chr2_62222087     ZBoe    C    T        0      0        2 
   2   chr2_62222087     ZGre    C    T        0      0        2 
   2   chr2_62222087     ZHar    C    T        0      0        2 
   2   chr2_62222087   Sample    C    T        1      2        2 
   2   chr2_62226869     AAsi    T    G        0      0        2 
   2   chr2_62226869     AKia    T    G      0.5      1        2 
   2   chr2_62226869     AOna    T    G        0      0        2 
   2   chr2_62226869     ASom    T    G        0      0        2 
   2   chr2_62226869     HCab    T    G        0      0        2 
   2   chr2_62226869     HPrz    T    G        0      0        2 
   2   chr2_62226869     ZBoe    T    G        0      0        2 
   2   chr2_62226869     ZGre    T    G        0      0        2 
   2   chr2_62226869     ZHar    T    G        0      0        2 
   2   chr2_62226869   Sample    T    G        0      0        2 
   2   chr2_62232262     AAsi    A    T        0      0        2 
   2   chr2_62232262     AKia    A    T        0      0        2 
   2   chr2_62232262     AOna    A    T        0      0        2 
   2   chr2_62232262     ASom    A    T        0      0        2 
   2   chr2_62232262     HCab    A    T        1      2        2 
   2   chr2_62232262     HPrz    A    T        1      2        2 
   2   chr2_62232262     ZBoe    A    T        0      0        2 
   2   chr2_62232262     ZGre    A    T        0      0        2 
   2   chr2_62232262     ZHar    A    T        0      0        2 
   2   chr2_62232262   Sample    A    T        1      2        2 
   2   chr2_62234124     AAsi    A    G        0      0        2 
   2   chr2_62234124     AKia    A    G        0      0        2 
   2   chr2_62234124     AOna    A    G        0      0        2 
   2   chr2_62234124     ASom    A    G        0      0        2 
   2   chr2_62234124     HCab    A    G        1      2        2 
   2   chr2_62234124     HPrz    A    G        1      2        2 
   2   chr2_62234124     ZBoe    A    G        0      0        2 
   2   chr2_62234124     ZGre    A    G        0      0        2 
   2   chr2_62234124     ZHar    A    G        0      0        2 
   2   chr2_62234124   Sample    A    G        1      2        2 
   2   chr2_62240123     AAsi    A    T        0      0        2 
   2   chr2_62240123     AKia    A    T        0      0        2 
   2   chr2_62240123     AOna    A    T        0      0        2 
   2   chr2_62240123     ASom    A    T        0      0        2 
   2   chr2_62240123     HCab    A    T        1      2        2 
   2   chr2_62240123     HPrz    A    T        1      2        2 
   2   chr2_62240123     ZBoe    A    T        0      0        2 
   2   chr2_62240123     ZGre    A    T        0      0        2 
   2   chr2_62240123     ZHar    A    T        0      0        2 
   2   chr2_62240123   Sample    A    T        1      2        2 
   2   chr2_62241613     AAsi    C    T        0      0        2 
   2   chr2_62241613     AKia    C    T        0      0        2 
   2   chr2_62241613     AOna    C    T        0      0        2 
   2   chr2_62241613     ASom    C    T        1      2        2 
   2   chr2_62241613     HCab    C    T        0      0        2 
   2   chr2_62241613     HPrz    C    T        0      0        2 
   2   chr2_62241613     ZBoe    C    T        0      0        2 
   2   chr2_62241613     ZGre    C    T        0      0        2 
   2   chr2_62241613     ZHar    C    T        0      0        2 
   2   chr2_62241613   Sample    C    T        0      0        2 
   2   chr2_62242360     AAsi    T    C        0      0        2 
   2   chr2_62242360     AKia    T    C      0.5      1        2 
   2   chr2_62242360     AOna    T    C        0      0        2 
   2   chr2_62242360     ASom    T    C        0      0        2 
   2   chr2_62242360     HCab    T    C        0      0        2 
   2   chr2_62242360     HPrz    T    C        0      0        2 
   2   chr2_62242360     ZBoe    T    C        0      0        2 
   2   chr2_62242360     ZGre    T    C        0      0        2 
   2   chr2_62242360     ZHar    T    C        0      0        2 
   2   chr2_62242360   Sample    T    C        0      0        2 
   2   chr2_62255065     AAsi    T    A        0      0        2 
   2   chr2_62255065     AKia    T    A        0      0        2 
   2   chr2_62255065     AOna    T    A        0      0        2 
   2   chr2_62255065     ASom    T    A        0      0        2 
   2   chr2_62255065     HCab    T    A        0      0        2 
   2   chr2_62255065     HPrz    T    A        0      0        2 
   2   chr2_62255065     ZBoe    T    A        0      0        2 
   2   chr2_62255065     ZGre    T    A      0.5      1        2 
   2   chr2_62255065     ZHar    T    A        0      0        2 
   2   chr2_62255065   Sample    T    A        0      0        2 
   2   chr2_62276964     AAsi    A    G        0      0        2 
   2   chr2_62276964     AKia    A    G        0      0        2 
   2   chr2_62276964     AOna    A    G        0      0        2 
   2   chr2_62276964     ASom    A    G        0      0        2 
   2   chr2_62276964     HCab    A    G        0      0        2 
   2   chr2_62276964     HPrz    A    G        0      0        2 
   2   chr2_62276964     ZBoe    A    G        0      0        2 
   2   chr2_62276964     ZGre    A    G      0.5      1        2 
   2   chr2_62276964     ZHar    A    G        0      0        2 
   2   chr2_62276964   Sample    A    G        0      0        2 
   2   chr2_62285550     AAsi    C    T        0      0        2 
   2   chr2_62285550     AKia    C    T        0      0        2 
   2   chr2_62285550     AOna    C    T        0      0        2 
   2   chr2_62285550     ASom    C    T        0      0        2 
   2   chr2_62285550     HCab    C    T      0.5      1        2 
   2   chr2_62285550     HPrz    C    T        0      0        2 
   2   chr2_62285550     ZBoe    C    T        0      0        2 
   2   chr2_62285550     ZGre    C    T        0      0        2 
   2   chr2_62285550     ZHar    C    T        0      0        2 
   2   chr2_62285550   Sample    C    T        0      0        2 
   2   chr2_62289807     AAsi    T    C        0      0        2 
   2   chr2_62289807     AKia    T    C        0      0        2 
   2   chr2_62289807     AOna    T    C        0      0        2 
   2   chr2_62289807     ASom    T    C        0      0        2 
   2   chr2_62289807     HCab    T    C        0      0        2 
   2   chr2_62289807     HPrz    T    C        0      0        2 
   2   chr2_62289807     ZBoe    T    C      0.5      1        2 
   2   chr2_62289807     ZGre    T    C        0      0        2 
   2   chr2_62289807     ZHar    T    C        0      0        2 
   2   chr2_62289807   Sample    T    C        0      0        2 
   2   chr2_62290443     AAsi    T    C        0      0        2 
   2   chr2_62290443     AKia    T    C        0      0        2 
   2   chr2_62290443     AOna    T    C        0      0        2 
   2   chr2_62290443     ASom    T    C        0      0        2 
   2   chr2_62290443     HCab    T    C        1      2        2 
   2   chr2_62290443     HPrz    T    C        1      2        2 
   2   chr2_62290443     ZBoe    T    C        0      0        2 
   2   chr2_62290443     ZGre    T    C        0      0        2 
   2   chr2_62290443     ZHar    T    C        0      0        2 
   2   chr2_62290443   Sample    T    C        1      2        2 
   2   chr2_62307495     AAsi    A    G        1      2        2 
   2   chr2_62307495     AKia    A    G        0      0        2 
   2   chr2_62307495     AOna    A    G        0      0        2 
   2   chr2_62307495     ASom    A    G        1      2        2 
   2   chr2_62307495     HCab    A    G        1      2        2 
   2   chr2_62307495     HPrz    A    G        1      2        2 
   2   chr2_62307495     ZBoe    A    G        0      0        2 
   2   chr2_62307495     ZGre    A    G        0      0        2 
   2   chr2_62307495     ZHar    A    G        0      0        2 
   2   chr2_62307495   Sample    A    G        1      2        2 
   2   chr2_62308526     AAsi    G    T        1      2        2 
   2   chr2_62308526     AKia    G    T        0      0        2 
   2   chr2_62308526     AOna    G    T        0      0        2 
   2   chr2_62308526     ASom    G    T        0      0        2 
   2   chr2_62308526     HCab    G    T        0      0        2 
   2   chr2_62308526     HPrz    G    T        0      0        2 
   2   chr2_62308526     ZBoe    G    T        0      0        2 
   2   chr2_62308526     ZGre    G    T        0      0        2 
   2   chr2_62308526     ZHar    G    T        0      0        2 
   2   chr2_62308526   Sample    G    T        0      0        2 
   2   chr2_62319755     AAsi    C    T        0      0        2 
   2   chr2_62319755     AKia    C    T        0      0        2 
   2   chr2_62319755     AOna    C    T      0.5      1        2 
   2   chr2_62319755     ASom    C    T        0      0        2 
   2   chr2_62319755     HCab    C    T        0      0        2 
   2   chr2_62319755     HPrz    C    T        0      0        2 
   2   chr2_62319755     ZBoe    C    T        0      0        2 
   2   chr2_62319755     ZGre    C    T        0      0        2 
   2   chr2_62319755     ZHar    C    T        0      0        2 
   2   chr2_62319755   Sample    C    T        0      0        2 
   2   chr2_62326953     AAsi    G    A        0      0        2 
   2   chr2_62326953     AKia    G    A        0      0        2 
   2   chr2_62326953     AOna    G    A      0.5      1        2 
   2   chr2_62326953     ASom    G    A        0      0        2 
   2   chr2_62326953     HCab    G    A        0      0        2 
   2   chr2_62326953     HPrz    G    A        0      0        2 
   2   chr2_62326953     ZBoe    G    A        0      0        2 
   2   chr2_62326953     ZGre    G    A        0      0        2 
   2   chr2_62326953     ZHar    G    A        0      0        2 
   2   chr2_62326953   Sample    G    A        0      0        2 
   2   chr2_62326983     AAsi    T    A        0      0        2 
   2   chr2_62326983     AKia    T    A        0      0        2 
   2   chr2_62326983     AOna    T    A        0      0        2 
   2   chr2_62326983     ASom    T    A        0      0        2 
   2   chr2_62326983     HCab    T    A      0.5      1        2 
   2   chr2_62326983     HPrz    T    A        0      0        2 
   2   chr2_62326983     ZBoe    T    A        0      0        2 
   2   chr2_62326983     ZGre    T    A        0      0        2 
   2   chr2_62326983     ZHar    T    A        0      0        2 
   2   chr2_62326983   Sample    T    A        0      0        2 
   2   chr2_62329803     AAsi    T    C        0      0        2 
   2   chr2_62329803     AKia    T    C        0      0        2 
   2   chr2_62329803     AOna    T    C        0      0        2 
   2   chr2_62329803     ASom    T    C        0      0        2 
   2   chr2_62329803     HCab    T    C        1      2        2 
   2   chr2_62329803     HPrz    T    C        1      2        2 
   2   chr2_62329803     ZBoe    T    C        0      0        2 
   2   chr2_62329803     ZGre    T    C        0      0        2 
   2   chr2_62329803     ZHar    T    C        0      0        2 
   2   chr2_62329803   Sample    T    C        1      2        2 
   2   chr2_62339187     AAsi    A    C        0      0        2 
   2   chr2_62339187     AKia    A    C        0      0        2 
   2   chr2_62339187     AOna    A    C        1      2        2 
   2   chr2_62339187     ASom    A    C        0      0        2 
   2   chr2_62339187     HCab    A    C        0      0        2 
   2   chr2_62339187     HPrz    A    C        0      0        2 
   2   chr2_62339187     ZBoe    A    C        0      0        2 
   2   chr2_62339187     ZGre    A    C        0      0        2 
   2   chr2_62339187     ZHar    A    C        0      0        2 
   2   chr2_62339187   Sample    A    C        0      0        2 
   2   chr2_62352348     AAsi    T    C      0.5      1        2 
   2   chr2_62352348     AKia    T    C        0      0        2 
   2   chr2_62352348     AOna    T    C        0      0        2 
   2   chr2_62352348     ASom    T    C        0      0        2 
   2   chr2_62352348     HCab    T    C        0      0        2 
   2   chr2_62352348     HPrz    T    C        0      0        2 
   2   chr2_62352348     ZBoe    T    C        0      0        2 
   2   chr2_62352348     ZGre    T    C        0      0        2 
   2   chr2_62352348     ZHar    T    C        0      0        2 
   2   chr2_62352348   Sample    T    C        0      0        2 
   2   chr2_62354242     AAsi    C    G        0      0        2 
   2   chr2_62354242     AKia    C    G        1      2        2 
   2   chr2_62354242     AOna    C    G        0      0        2 
   2   chr2_62354242     ASom    C    G        0      0        2 
   2   chr2_62354242     HCab    C    G        0      0        2 
   2   chr2_62354242     HPrz    C    G        0      0        2 
   2   chr2_62354242     ZBoe    C    G        0      0        2 
   2   chr2_62354242     ZGre    C    G        0      0        2 
   2   chr2_62354242     ZHar    C    G        0      0        2 
   2   chr2_62354242   Sample    C    G        0      0        2 
   2   chr2_62357757     AAsi    A    G        0      0        2 
   2   chr2_62357757     AKia    A    G        0      0        2 
   2   chr2_62357757     AOna    A    G        0      0        2 
   2   chr2_62357757     ASom    A    G        0      0        2 
   2   chr2_62357757     HCab    A    G        1      2        2 
   2   chr2_62357757     HPrz    A    G        1      2        2 
   2   chr2_62357757     ZBoe    A    G        0      0        2 
   2   chr2_62357757     ZGre    A    G        0      0        2 
   2   chr2_62357757     ZHar    A    G        0      0        2 
   2   chr2_62357757   Sample    A    G        1      2        2 
   2   chr2_62361427     AAsi    T    C        0      0        2 
   2   chr2_62361427     AKia    T    C        0      0        2 
   2   chr2_62361427     AOna    T    C        0      0        2 
   2   chr2_62361427     ASom    T    C        0      0        2 
   2   chr2_62361427     HCab    T    C        1      2        2 
   2   chr2_62361427     HPrz    T    C        1      2        2 
   2   chr2_62361427     ZBoe    T    C        0      0        2 
   2   chr2_62361427     ZGre    T    C        0      0        2 
   2   chr2_62361427     ZHar    T    C        0      0        2 
   2   chr2_62361427   Sample    T    C        1      2        2 
   2   chr2_62367133     AAsi    A    G        0      0        2 
   2   chr2_62367133     AKia    A    G        0      0        2 
   2   chr2_62367133     AOna    A    G        0      0        2 
   2   chr2_62367133     ASom    A    G        0      0        2 
   2   chr2_62367133     HCab    A    G        0      0        2 
   2   chr2_62367133     HPrz    A    G        0      0        2 
   2   chr2_62367133     ZBoe    A    G      0.5      1        2 
   2   chr2_62367133     ZGre    A    G        0      0        2 
   2   chr2_62367133     ZHar    A    G        0      0        2 
   2   chr2_62367133   Sample    A    G        0      0        2 
   2   chr2_62368987     AAsi    C    T        0      0        2 
   2   chr2_62368987     AKia    C    T        0      0        2 
   2   chr2_62368987     AOna    C    T        0      0        2 
   2   chr2_62368987     ASom    C    T        0      0        2 
   2   chr2_62368987     HCab    C    T        0      0        2 
   2   chr2_62368987     HPrz    C    T      0.5      1        2 
   2   chr2_62368987     ZBoe    C    T        0      0        2 
   2   chr2_62368987     ZGre    C    T        0      0        2 
   2   chr2_62368987     ZHar    C    T        0      0        2 
   2   chr2_62368987   Sample    C    T        0      0        2 
   2   chr2_62382136     AAsi    C    G        0      0        2 
   2   chr2_62382136     AKia    C    G        0      0        2 
   2   chr2_62382136     AOna    C    G        0      0        2 
   2   chr2_62382136     ASom    C    G        0      0        2 
   2   chr2_62382136     HCab    C    G        1      2        2 
   2   chr2_62382136     HPrz    C    G        1      2        2 
   2   chr2_62382136     ZBoe    C    G        0      0        2 
   2   chr2_62382136     ZGre    C    G        0      0        2 
   2   chr2_62382136     ZHar    C    G        0      0        2 
   2   chr2_62382136   Sample    C    G        1      2        2 
   2   chr2_62383295     AAsi    C    T        0      0        2 
   2   chr2_62383295     AKia    C    T        0      0        2 
   2   chr2_62383295     AOna    C    T        0      0        2 
   2   chr2_62383295     ASom    C    T        0      0        2 
   2   chr2_62383295     HCab    C    T        1      2        2 
   2   chr2_62383295     HPrz    C    T        1      2        2 
   2   chr2_62383295     ZBoe    C    T        0      0        2 
   2   chr2_62383295     ZGre    C    T        0      0        2 
   2   chr2_62383295     ZHar    C    T        0      0        2 
   2   chr2_62383295   Sample    C    T        1      2        2 
   2   chr2_62383998     AAsi    C    T        0      0        2 
   2   chr2_62383998     AKia    C    T        0      0        2 
   2   chr2_62383998     AOna    C    T        0      0        2 
   2   chr2_62383998     ASom    C    T        0      0        2 
   2   chr2_62383998     HCab    C    T        1      2        2 
   2   chr2_62383998     HPrz    C    T        1      2        2 
   2   chr2_62383998     ZBoe    C    T        0      0        2 
   2   chr2_62383998     ZGre    C    T        0      0        2 
   2   chr2_62383998     ZHar    C    T        0      0        2 
   2   chr2_62383998   Sample    C    T        1      2        2 
   2   chr2_62391951     AAsi    A    G        0      0        2 
   2   chr2_62391951     AKia    A    G        0      0        2 
   2   chr2_62391951     AOna    A    G        0      0        2 
   2   chr2_62391951     ASom    A    G        0      0        2 
   2   chr2_62391951     HCab    A    G      0.5      1        2 
   2   chr2_62391951     HPrz    A    G      0.5      1        2 
   2   chr2_62391951     ZBoe    A    G        0      0        2 
   2   chr2_62391951     ZGre    A    G        1      2        2 
   2   chr2_62391951     ZHar    A    G        0      0        2 
   2   chr2_62391951   Sample    A    G        0      0        2 
   2   chr2_62396799     AAsi    T    C        0      0        2 
   2   chr2_62396799     AKia    T    C        0      0        2 
   2   chr2_62396799     AOna    T    C        0      0        2 
   2   chr2_62396799     ASom    T    C        1      2        2 
   2   chr2_62396799     HCab    T    C        0      0        2 
   2   chr2_62396799     HPrz    T    C        0      0        2 
   2   chr2_62396799     ZBoe    T    C        0      0        2 
   2   chr2_62396799     ZGre    T    C        0      0        2 
   2   chr2_62396799     ZHar    T    C        0      0        2 
   2   chr2_62396799   Sample    T    C        0      0        2 
   2   chr2_62406012     AAsi    C    T        0      0        2 
   2   chr2_62406012     AKia    C    T        0      0        2 
   2   chr2_62406012     AOna    C    T        0      0        2 
   2   chr2_62406012     ASom    C    T        0      0        2 
   2   chr2_62406012     HCab    C    T        1      2        2 
   2   chr2_62406012     HPrz    C    T        1      2        2 
   2   chr2_62406012     ZBoe    C    T        0      0        2 
   2   chr2_62406012     ZGre    C    T        0      0        2 
   2   chr2_62406012     ZHar    C    T        0      0        2 
   2   chr2_62406012   Sample    C    T        1      2        2 
   2   chr2_62406519     AAsi    T    G        0      0        2 
   2   chr2_62406519     AKia    T    G        0      0        2 
   2   chr2_62406519     AOna    T    G        0      0        2 
   2   chr2_62406519     ASom    T    G        0      0        2 
   2   chr2_62406519     HCab    T    G        0      0        2 
   2   chr2_62406519     HPrz    T    G        0      0        2 
   2   chr2_62406519     ZBoe    T    G        1      2        2 
   2   chr2_62406519     ZGre    T    G        0      0        2 
   2   chr2_62406519     ZHar    T    G        0      0        2 
   2   chr2_62406519   Sample    T    G        0      0        2 
   2   chr2_62425237     AAsi    T    C        0      0        2 
   2   chr2_62425237     AKia    T    C        0      0        2 
   2   chr2_62425237     AOna    T    C        0      0        2 
   2   chr2_62425237     ASom    T    C        0      0        2 
   2   chr2_62425237     HCab    T    C      0.5      1        2 
   2   chr2_62425237     HPrz    T    C        1      2        2 
   2   chr2_62425237     ZBoe    T    C        0      0        2 
   2   chr2_62425237     ZGre    T    C        0      0        2 
   2   chr2_62425237     ZHar    T    C        0      0        2 
   2   chr2_62425237   Sample    T    C        0      0        2 
   2   chr2_62432135     AAsi    G    A      0.5      1        2 
   2   chr2_62432135     AKia    G    A        0      0        2 
   2   chr2_62432135     AOna    G    A        0      0        2 
   2   chr2_62432135     ASom    G    A        0      0        2 
   2   chr2_62432135     HCab    G    A        0      0        2 
   2   chr2_62432135     HPrz    G    A        0      0        2 
   2   chr2_62432135     ZBoe    G    A        0      0        2 
   2   chr2_62432135     ZGre    G    A        0      0        2 
   2   chr2_62432135     ZHar    G    A        0      0        2 
   2   chr2_62432135   Sample    G    A        0      0        2 
   2   chr2_62436385     AAsi    A    G        0      0        2 
   2   chr2_62436385     AKia    A    G        0      0        2 
   2   chr2_62436385     AOna    A    G        0      0        2 
   2   chr2_62436385     ASom    A    G        0      0        2 
   2   chr2_62436385     HCab    A    G      0.5      1        2 
   2   chr2_62436385     HPrz    A    G        0      0        2 
   2   chr2_62436385     ZBoe    A    G        0      0        2 
   2   chr2_62436385     ZGre    A    G        0      0        2 
   2   chr2_62436385     ZHar    A    G        0      0        2 
   2   chr2_62436385   Sample    A    G        0      0        2 
   2   chr2_62437936     AAsi    T    C        0      0        2 
   2   chr2_62437936     AKia    T    C        0      0        2 
   2   chr2_62437936     AOna    T    C        0      0        2 
   2   chr2_62437936     ASom    T    C        0      0        2 
   2   chr2_62437936     HCab    T    C        0      0        2 
   2   chr2_62437936     HPrz    T    C        0      0        2 
   2   chr2_62437936     ZBoe    T    C        0      0        2 
   2   chr2_62437936     ZGre    T    C        0      0        2 
   2   chr2_62437936     ZHar    T    C        1      2        2 
   2   chr2_62437936   Sample    T    C        0      0        2 
   2   chr2_62438509     AAsi    C    G        0      0        2 
   2   chr2_62438509     AKia    C    G        0      0        2 
   2   chr2_62438509     AOna    C    G      0.5      1        2 
   2   chr2_62438509     ASom    C    G        0      0        2 
   2   chr2_62438509     HCab    C    G        0      0        2 
   2   chr2_62438509     HPrz    C    G        0      0        2 
   2   chr2_62438509     ZBoe    C    G        0      0        2 
   2   chr2_62438509     ZGre    C    G        0      0        2 
   2   chr2_62438509     ZHar    C    G        0      0        2 
   2   chr2_62438509   Sample    C    G        0      0        2 
   2   chr2_62439908     AAsi    G    C        0      0        2 
   2   chr2_62439908     AKia    G    C        0      0        2 
   2   chr2_62439908     AOna    G    C        0      0        2 
   2   chr2_62439908     ASom    G    C        0      0        2 
   2   chr2_62439908     HCab    G    C        0      0        2 
   2   chr2_62439908     HPrz    G    C        0      0        2 
   2   chr2_62439908     ZBoe    G    C        0      0        2 
   2   chr2_62439908     ZGre    G    C        1      2        2 
   2   chr2_62439908     ZHar    G    C        0      0        2 
   2   chr2_62439908   Sample    G    C        0      0        2 
   2   chr2_62446766     AAsi    C    A        0      0        2 
   2   chr2_62446766     AKia    C    A        0      0        2 
   2   chr2_62446766     AOna    C    A        0      0        2 
   2   chr2_62446766     ASom    C    A        0      0        2 
   2   chr2_62446766     HCab    C    A        0      0        2 
   2   chr2_62446766     HPrz    C    A        0      0        2 
   2   chr2_62446766     ZBoe    C    A        0      0        2 
   2   chr2_62446766     ZGre    C    A        0      0        2 
   2   chr2_62446766     ZHar    C    A      0.5      1        2 
   2   chr2_62446766   Sample    C    A        0      0        2 
   2   chr2_62449756     AAsi    T    C        1      2        2 
   2   chr2_62449756     AKia    T    C        0      0        2 
   2   chr2_62449756     AOna    T    C        0      0        2 
   2   chr2_62449756     ASom    T    C        1      2        2 
   2   chr2_62449756     HCab    T    C        1      2        2 
   2   chr2_62449756     HPrz    T    C        1      2        2 
   2   chr2_62449756     ZBoe    T    C        0      0        2 
   2   chr2_62449756     ZGre    T    C        0      0        2 
   2   chr2_62449756     ZHar    T    C        0      0        2 
   2   chr2_62449756   Sample    T    C        1      2        2 
   2   chr2_62461942     AAsi    A    G        0      0        2 
   2   chr2_62461942     AKia    A    G        0      0        2 
   2   chr2_62461942     AOna    A    G      0.5      1        2 
   2   chr2_62461942     ASom    A    G        0      0        2 
   2   chr2_62461942     HCab    A    G        0      0        2 
   2   chr2_62461942     HPrz    A    G        0      0        2 
   2   chr2_62461942     ZBoe    A    G        0      0        2 
   2   chr2_62461942     ZGre    A    G        0      0        2 
   2   chr2_62461942     ZHar    A    G        0      0        2 
   2   chr2_62461942   Sample    A    G        0      0        2 
   2   chr2_62465155     AAsi    G    C        0      0        2 
   2   chr2_62465155     AKia    G    C        0      0        2 
   2   chr2_62465155     AOna    G    C        0      0        2 
   2   chr2_62465155     ASom    G    C        0      0        2 
   2   chr2_62465155     HCab    G    C      0.5      1        2 
   2   chr2_62465155     HPrz    G    C        0      0        2 
   2   chr2_62465155     ZBoe    G    C        0      0        2 
   2   chr2_62465155     ZGre    G    C        0      0        2 
   2   chr2_62465155     ZHar    G    C        0      0        2 
   2   chr2_62465155   Sample    G    C        0      0        2 
   2   chr2_62472289     AAsi    T    C        0      0        2 
   2   chr2_62472289     AKia    T    C        0      0        2 
   2   chr2_62472289     AOna    T    C        0      0        2 
   2   chr2_62472289     ASom    T    C        0      0        2 
   2   chr2_62472289     HCab    T    C      0.5      1        2 
   2   chr2_62472289     HPrz    T    C        1      2        2 
   2   chr2_62472289     ZBoe    T    C        0      0        2 
   2   chr2_62472289     ZGre    T    C        0      0        2 
   2   chr2_62472289     ZHar    T    C        0      0        2 
   2   chr2_62472289   Sample    T    C        0      0        2 
   2   chr2_62473855     AAsi    C    G        0      0        2 
   2   chr2_62473855     AKia    C    G        0      0        2 
   2   chr2_62473855     AOna    C    G        0      0        2 
   2   chr2_62473855     ASom    C    G        0      0        2 
   2   chr2_62473855     HCab    C    G      0.5      1        2 
   2   chr2_62473855     HPrz    C    G        1      2        2 
   2   chr2_62473855     ZBoe    C    G        0      0        2 
   2   chr2_62473855     ZGre    C    G        0      0        2 
   2   chr2_62473855     ZHar    C    G        0      0        2 
   2   chr2_62473855   Sample    C    G        1      2        2 
   2   chr2_62488676     AAsi    T    C        0      0        2 
   2   chr2_62488676     AKia    T    C        0      0        2 
   2   chr2_62488676     AOna    T    C        0      0        2 
   2   chr2_62488676     ASom    T    C        0      0        2 
   2   chr2_62488676     HCab    T    C        1      2        2 
   2   chr2_62488676     HPrz    T    C        1      2        2 
   2   chr2_62488676     ZBoe    T    C        0      0        2 
   2   chr2_62488676     ZGre    T    C        0      0        2 
   2   chr2_62488676     ZHar    T    C        0      0        2 
   2   chr2_62488676   Sample    T    C        1      2        2 
   2   chr2_62495394     AAsi    T    C        0      0        2 
   2   chr2_62495394     AKia    T    C        0      0        2 
   2   chr2_62495394     AOna    T    C        0      0        2 
   2   chr2_62495394     ASom    T    C        0      0        2 
   2   chr2_62495394     HCab    T    C      0.5      1        2 
   2   chr2_62495394     HPrz    T    C        0      0        2 
   2   chr2_62495394     ZBoe    T    C        0      0        2 
   2   chr2_62495394     ZGre    T    C        0      0        2 
   2   chr2_62495394     ZHar    T    C        0      0        2 
   2   chr2_62495394   Sample    T    C        1      2        2 
   2   chr2_62495673     AAsi    A    G        0      0        2 
   2   chr2_62495673     AKia    A    G        0      0        2 
   2   chr2_62495673     AOna    A    G        0      0        2 
   2   chr2_62495673     ASom    A    G        0      0        2 
   2   chr2_62495673     HCab    A    G        0      0        2 
   2   chr2_62495673     HPrz    A    G        0      0        2 
   2   chr2_62495673     ZBoe    A    G        0      0        2 
   2   chr2_62495673     ZGre    A    G      0.5      1        2 
   2   chr2_62495673     ZHar    A    G        0      0        2 
   2   chr2_62495673   Sample    A    G        0      0        2 
   2   chr2_62500563     AAsi    T    C        0      0        2 
   2   chr2_62500563     AKia    T    C        0      0        2 
   2   chr2_62500563     AOna    T    C        0      0        2 
   2   chr2_62500563     ASom    T    C        0      0        2 
   2   chr2_62500563     HCab    T    C        1      2        2 
   2   chr2_62500563     HPrz    T    C        1      2        2 
   2   chr2_62500563     ZBoe    T    C        0      0        2 
   2   chr2_62500563     ZGre    T    C        0      0        2 
   2   chr2_62500563     ZHar    T    C        0      0        2 
   2   chr2_62500563   Sample    T    C        1      2        2 
   2   chr2_62503862     AAsi    T    A        0      0        2 
   2   chr2_62503862     AKia    T    A        0      0        2 
   2   chr2_62503862     AOna    T    A        0      0        2 
   2   chr2_62503862     ASom    T    A      0.5      1        2 
   2   chr2_62503862     HCab    T    A        0      0        2 
   2   chr2_62503862     HPrz    T    A        0      0        2 
   2   chr2_62503862     ZBoe    T    A        0      0        2 
   2   chr2_62503862     ZGre    T    A        0      0        2 
   2   chr2_62503862     ZHar    T    A        0      0        2 
   2   chr2_62503862   Sample    T    A        0      0        2 
   2   chr2_62506472     AAsi    C    T        0      0        2 
   2   chr2_62506472     AKia    C    T      0.5      1        2 
   2   chr2_62506472     AOna    C    T        0      0        2 
   2   chr2_62506472     ASom    C    T        0      0        2 
   2   chr2_62506472     HCab    C    T        0      0        2 
   2   chr2_62506472     HPrz    C    T        0      0        2 
   2   chr2_62506472     ZBoe    C    T        0      0        2 
   2   chr2_62506472     ZGre    C    T        0      0        2 
   2   chr2_62506472     ZHar    C    T        0      0        2 
   2   chr2_62506472   Sample    C    T        0      0        2 
   2   chr2_62513215     AAsi    A    C        0      0        2 
   2   chr2_62513215     AKia    A    C        1      2        2 
   2   chr2_62513215     AOna    A    C        1      2        2 
   2   chr2_62513215     ASom    A    C        0      0        2 
   2   chr2_62513215     HCab    A    C        0      0        2 
   2   chr2_62513215     HPrz    A    C        0      0        2 
   2   chr2_62513215     ZBoe    A    C        0      0        2 
   2   chr2_62513215     ZGre    A    C        0      0        2 
   2   chr2_62513215     ZHar    A    C        0      0        2 
   2   chr2_62513215   Sample    A    C        0      0        2 
   2   chr2_62515368     AAsi    T    A        0      0        2 
   2   chr2_62515368     AKia    T    A        0      0        2 
   2   chr2_62515368     AOna    T    A        0      0        2 
   2   chr2_62515368     ASom    T    A        0      0        2 
   2   chr2_62515368     HCab    T    A        0      0        2 
   2   chr2_62515368     HPrz    T    A        0      0        2 
   2   chr2_62515368     ZBoe    T    A        1      2        2 
   2   chr2_62515368     ZGre    T    A        0      0        2 
   2   chr2_62515368     ZHar    T    A        0      0        2 
   2   chr2_62515368   Sample    T    A        0      0        2 
   2   chr2_62517850     AAsi    G    A        1      2        2 
   2   chr2_62517850     AKia    G    A        0      0        2 
   2   chr2_62517850     AOna    G    A        0      0        2 
   2   chr2_62517850     ASom    G    A        1      2        2 
   2   chr2_62517850     HCab    G    A        0      0        2 
   2   chr2_62517850     HPrz    G    A        0      0        2 
   2   chr2_62517850     ZBoe    G    A        0      0        2 
   2   chr2_62517850     ZGre    G    A        0      0        2 
   2   chr2_62517850     ZHar    G    A        0      0        2 
   2   chr2_62517850   Sample    G    A        0      0        2 
   2   chr2_62519582     AAsi    A    G        0      0        2 
   2   chr2_62519582     AKia    A    G        0      0        2 
   2   chr2_62519582     AOna    A    G        0      0        2 
   2   chr2_62519582     ASom    A    G        0      0        2 
   2   chr2_62519582     HCab    A    G        1      2        2 
   2   chr2_62519582     HPrz    A    G        1      2        2 
   2   chr2_62519582     ZBoe    A    G        0      0        2 
   2   chr2_62519582     ZGre    A    G        0      0        2 
   2   chr2_62519582     ZHar    A    G        0      0        2 
   2   chr2_62519582   Sample    A    G        1      2        2 
   2   chr2_62526484     AAsi    A    G        0      0        2 
   2   chr2_62526484     AKia    A    G        0      0        2 
   2   chr2_62526484     AOna    A    G        0      0        2 
   2   chr2_62526484     ASom    A    G        0      0        2 
   2   chr2_62526484     HCab    A    G        1      2        2 
   2   chr2_62526484     HPrz    A    G        1      2        2 
   2   chr2_62526484     ZBoe    A    G        0      0        2 
   2   chr2_62526484     ZGre    A    G        0      0        2 
   2   chr2_62526484     ZHar    A    G        0      0        2 
   2   chr2_62526484   Sample    A    G        1      2        2 
   2   chr2_62529896     AAsi    C    T        1      2        2 
   2   chr2_62529896     AKia    C    T        0      0        2 
   2   chr2_62529896     AOna    C    T        0      0        2 
   2   chr2_62529896     ASom    C    T        1      2        2 
   2   chr2_62529896     HCab    C    T        0      0        2 
   2   chr2_62529896     HPrz    C    T        0      0        2 
   2   chr2_62529896     ZBoe    C    T        0      0        2 
   2   chr2_62529896     ZGre    C    T        0      0        2 
   2   chr2_62529896     ZHar    C    T        0      0        2 
   2   chr2_62529896   Sample    C    T        0      0        2 
   2   chr2_62530696     AAsi    T    C      0.5      1        2 
   2   chr2_62530696     AKia    T    C        0      0        2 
   2   chr2_62530696     AOna    T    C        0      0        2 
   2   chr2_62530696     ASom    T    C        0      0        2 
   2   chr2_62530696     HCab    T    C        0      0        2 
   2   chr2_62530696     HPrz    T    C        0      0        2 
   2   chr2_62530696     ZBoe    T    C        0      0        2 
   2   chr2_62530696     ZGre    T    C        0      0        2 
   2   chr2_62530696     ZHar    T    C        0      0        2 
   2   chr2_62530696   Sample    T    C        0      0        2 
   2   chr2_62530875     AAsi    A    C        1      2        2 
   2   chr2_62530875     AKia    A    C        0      0        2 
   2   chr2_62530875     AOna    A    C        0      0        2 
   2   chr2_62530875     ASom    A    C        0      0        2 
   2   chr2_62530875     HCab    A    C        0      0        2 
   2   chr2_62530875     HPrz    A    C        0      0        2 
   2   chr2_62530875     ZBoe    A    C        0      0        2 
   2   chr2_62530875     ZGre    A    C        0      0        2 
   2   chr2_62530875     ZHar    A    C        0      0        2 
   2   chr2_62530875   Sample    A    C        0      0        2 
   2   chr2_62531190     AAsi    C    T        0      0        2 
   2   chr2_62531190     AKia    C    T        0      0        2 
   2   chr2_62531190     AOna    C    T        0      0        2 
   2   chr2_62531190     ASom    C    T        0      0        2 
   2   chr2_62531190     HCab    C    T        1      2        2 
   2   chr2_62531190     HPrz    C    T        1      2        2 
   2   chr2_62531190     ZBoe    C    T        0      0        2 
   2   chr2_62531190     ZGre    C    T        0      0        2 
   2   chr2_62531190     ZHar    C    T        0      0        2 
   2   chr2_62531190   Sample    C    T        1      2        2 
   2   chr2_62532232     AAsi    C    A        0      0        2 
   2   chr2_62532232     AKia    C    A        0      0        2 
   2   chr2_62532232     AOna    C    A        0      0        2 
   2   chr2_62532232     ASom    C    A        0      0        2 
   2   chr2_62532232     HCab    C    A        1      2        2 
   2   chr2_62532232     HPrz    C    A        1      2        2 
   2   chr2_62532232     ZBoe    C    A        0      0        2 
   2   chr2_62532232     ZGre    C    A        0      0        2 
   2   chr2_62532232     ZHar    C    A        0      0        2 
   2   chr2_62532232   Sample    C    A        1      2        2 
   2   chr2_62532802     AAsi    G    A        0      0        2 
   2   chr2_62532802     AKia    G    A        1      2        2 
   2   chr2_62532802     AOna    G    A      0.5      1        2 
   2   chr2_62532802     ASom    G    A        0      0        2 
   2   chr2_62532802     HCab    G    A        0      0        2 
   2   chr2_62532802     HPrz    G    A        0      0        2 
   2   chr2_62532802     ZBoe    G    A        0      0        2 
   2   chr2_62532802     ZGre    G    A        0      0        2 
   2   chr2_62532802     ZHar    G    A        0      0        2 
   2   chr2_62532802   Sample    G    A        0      0        2 
   2   chr2_62534560     AAsi    A    G        0      0        2 
   2   chr2_62534560     AKia    A    G        0      0        2 
   2   chr2_62534560     AOna    A    G        0      0        2 
   2   chr2_62534560     ASom    A    G        0      0        2 
   2   chr2_62534560     HCab    A    G        0      0        2 
   2   chr2_62534560     HPrz    A    G        0      0        2 
   2   chr2_62534560     ZBoe    A    G        0      0        2 
   2   chr2_62534560     ZGre    A    G        1      2        2 
   2   chr2_62534560     ZHar    A    G        0      0        2 
   2   chr2_62534560   Sample    A    G        0      0        2 
   2   chr2_62536198     AAsi    T    C        0      0        2 
   2   chr2_62536198     AKia    T    C        0      0        2 
   2   chr2_62536198     AOna    T    C        0      0        2 
   2   chr2_62536198     ASom    T    C      0.5      1        2 
   2   chr2_62536198     HCab    T    C        0      0        2 
   2   chr2_62536198     HPrz    T    C        0      0        2 
   2   chr2_62536198     ZBoe    T    C        0      0        2 
   2   chr2_62536198     ZGre    T    C        0      0        2 
   2   chr2_62536198     ZHar    T    C        0      0        2 
   2   chr2_62536198   Sample    T    C        0      0        2 
   2   chr2_62536234     AAsi    A    G        0      0        2 
   2   chr2_62536234     AKia    A    G        0      0        2 
   2   chr2_62536234     AOna    A    G        0      0        2 
   2   chr2_62536234     ASom    A    G        0      0        2 
   2   chr2_62536234     HCab    A    G        1      2        2 
   2   chr2_62536234     HPrz    A    G        1      2        2 
   2   chr2_62536234     ZBoe    A    G        0      0        2 
   2   chr2_62536234     ZGre    A    G        0      0        2 
   2   chr2_62536234     ZHar    A    G        0      0        2 
   2   chr2_62536234   Sample    A    G        1      2        2 
   2   chr2_62539277     AAsi    T    C        1      2        2 
   2   chr2_62539277     AKia    T    C        0      0        2 
   2   chr2_62539277     AOna    T    C        0      0        2 
   2   chr2_62539277     ASom    T    C        0      0        2 
   2   chr2_62539277     HCab    T    C        0      0        2 
   2   chr2_62539277     HPrz    T    C        0      0        2 
   2   chr2_62539277     ZBoe    T    C        0      0        2 
   2   chr2_62539277     ZGre    T    C        0      0        2 
   2   chr2_62539277     ZHar    T    C        0      0        2 
   2   chr2_62539277   Sample    T    C        0      0        2 
   2   chr2_62539378     AAsi    A    G      0.5      1        2 
   2   chr2_62539378     AKia    A    G        0      0        2 
   2   chr2_62539378     AOna    A    G        0      0        2 
   2   chr2_62539378     ASom    A    G        0      0        2 
   2   chr2_62539378     HCab    A    G        0      0        2 
   2   chr2_62539378     HPrz    A    G        0      0        2 
   2   chr2_62539378     ZBoe    A    G        0      0        2 
   2   chr2_62539378     ZGre    A    G        0      0        2 
   2   chr2_62539378     ZHar    A    G        0      0        2 
   2   chr2_62539378   Sample    A    G        0      0        2 
   2   chr2_62546283     AAsi    G    A        0      0        2 
   2   chr2_62546283     AKia    G    A        0      0        2 
   2   chr2_62546283     AOna    G    A      0.5      1        2 
   2   chr2_62546283     ASom    G    A        0      0        2 
   2   chr2_62546283     HCab    G    A        0      0        2 
   2   chr2_62546283     HPrz    G    A        0      0        2 
   2   chr2_62546283     ZBoe    G    A        0      0        2 
   2   chr2_62546283     ZGre    G    A        0      0        2 
   2   chr2_62546283     ZHar    G    A        0      0        2 
   2   chr2_62546283   Sample    G    A        0      0        2 
   2   chr2_62546646     AAsi    A    G        0      0        2 
   2   chr2_62546646     AKia    A    G        0      0        2 
   2   chr2_62546646     AOna    A    G        0      0        2 
   2   chr2_62546646     ASom    A    G      0.5      1        2 
   2   chr2_62546646     HCab    A    G        0      0        2 
   2   chr2_62546646     HPrz    A    G        0      0        2 
   2   chr2_62546646     ZBoe    A    G        0      0        2 
   2   chr2_62546646     ZGre    A    G        0      0        2 
   2   chr2_62546646     ZHar    A    G        0      0        2 
   2   chr2_62546646   Sample    A    G        0      0        2 
   2   chr2_62550775     AAsi    T    C        0      0        2 
   2   chr2_62550775     AKia    T    C        0      0        2 
   2   chr2_62550775     AOna    T    C        0      0        2 
   2   chr2_62550775     ASom    T    C        0      0        2 
   2   chr2_62550775     HCab    T    C        1      2        2 
   2   chr2_62550775     HPrz    T    C        1      2        2 
   2   chr2_62550775     ZBoe    T    C        0      0        2 
   2   chr2_62550775     ZGre    T    C        0      0        2 
   2   chr2_62550775     ZHar    T    C        0      0        2 
   2   chr2_62550775   Sample    T    C        1      2        2 
   2   chr2_62552692     AAsi    G    A        0      0        2 
   2   chr2_62552692     AKia    G    A        0      0        2 
   2   chr2_62552692     AOna    G    A        0      0        2 
   2   chr2_62552692     ASom    G    A        0      0        2 
   2   chr2_62552692     HCab    G    A      0.5      1        2 
   2   chr2_62552692     HPrz    G    A        1      2        2 
   2   chr2_62552692     ZBoe    G    A        0      0        2 
   2   chr2_62552692     ZGre    G    A        0      0        2 
   2   chr2_62552692     ZHar    G    A        0      0        2 
   2   chr2_62552692   Sample    G    A        0      0        2 
   2   chr2_62564230     AAsi    T    C      0.5      1        2 
   2   chr2_62564230     AKia    T    C        0      0        2 
   2   chr2_62564230     AOna    T    C        0      0        2 
   2   chr2_62564230     ASom    T    C        0      0        2 
   2   chr2_62564230     HCab    T    C        1      2        2 
   2   chr2_62564230     HPrz    T    C        1      2        2 
   2   chr2_62564230     ZBoe    T    C        0      0        2 
   2   chr2_62564230     ZGre    T    C        0      0        2 
   2   chr2_62564230     ZHar    T    C        0      0        2 
   2   chr2_62564230   Sample    T    C        1      2        2 
   2   chr2_62571116     AAsi    G    A        0      0        2 
   2   chr2_62571116     AKia    G    A        0      0        2 
   2   chr2_62571116     AOna    G    A        0      0        2 
   2   chr2_62571116     ASom    G    A        0      0        2 
   2   chr2_62571116     HCab    G    A        0      0        2 
   2   chr2_62571116     HPrz    G    A        0      0        2 
   2   chr2_62571116     ZBoe    G    A      0.5      1        2 
   2   chr2_62571116     ZGre    G    A        0      0        2 
   2   chr2_62571116     ZHar    G    A        0      0        2 
   2   chr2_62571116   Sample    G    A        0      0        2 
   2   chr2_62585806     AAsi    A    T        0      0        2 
   2   chr2_62585806     AKia    A    T        0      0        2 
   2   chr2_62585806     AOna    A    T        0      0        2 
   2   chr2_62585806     ASom    A    T        0      0        2 
   2   chr2_62585806     HCab    A    T        0      0        2 
   2   chr2_62585806     HPrz    A    T        0      0        2 
   2   chr2_62585806     ZBoe    A    T        0      0        2 
   2   chr2_62585806     ZGre    A    T        0      0        2 
   2   chr2_62585806     ZHar    A    T        1      2        2 
   2   chr2_62585806   Sample    A    T        0      0        2 
   2   chr2_62588961     AAsi    C    T        1      2        2 
   2   chr2_62588961     AKia    C    T        0      0        2 
   2   chr2_62588961     AOna    C    T        0      0        2 
   2   chr2_62588961     ASom    C    T        1      2        2 
   2   chr2_62588961     HCab    C    T        0      0        2 
   2   chr2_62588961     HPrz    C    T        0      0        2 
   2   chr2_62588961     ZBoe    C    T        0      0        2 
   2   chr2_62588961     ZGre    C    T        0      0        2 
   2   chr2_62588961     ZHar    C    T        0      0        2 
   2   chr2_62588961   Sample    C    T        0      0        2 
   2   chr2_62589331     AAsi    A    G        0      0        2 
   2   chr2_62589331     AKia    A    G        0      0        2 
   2   chr2_62589331     AOna    A    G        0      0        2 
   2   chr2_62589331     ASom    A    G        0      0        2 
   2   chr2_62589331     HCab    A    G        0      0        2 
   2   chr2_62589331     HPrz    A    G        0      0        2 
   2   chr2_62589331     ZBoe    A    G        1      2        2 
   2   chr2_62589331     ZGre    A    G        0      0        2 
   2   chr2_62589331     ZHar    A    G        0      0        2 
   2   chr2_62589331   Sample    A    G        0      0        2 
   2   chr2_62597519     AAsi    T    C        0      0        2 
   2   chr2_62597519     AKia    T    C        0      0        2 
   2   chr2_62597519     AOna    T    C        1      2        2 
   2   chr2_62597519     ASom    T    C        0      0        2 
   2   chr2_62597519     HCab    T    C        0      0        2 
   2   chr2_62597519     HPrz    T    C        0      0        2 
   2   chr2_62597519     ZBoe    T    C        0      0        2 
   2   chr2_62597519     ZGre    T    C        0      0        2 
   2   chr2_62597519     ZHar    T    C        0      0        2 
   2   chr2_62597519   Sample    T    C        0      0        2 
   2   chr2_62601754     AAsi    A    G        0      0        2 
   2   chr2_62601754     AKia    A    G        0      0        2 
   2   chr2_62601754     AOna    A    G      0.5      1        2 
   2   chr2_62601754     ASom    A    G        0      0        2 
   2   chr2_62601754     HCab    A    G        0      0        2 
   2   chr2_62601754     HPrz    A    G        0      0        2 
   2   chr2_62601754     ZBoe    A    G        0      0        2 
   2   chr2_62601754     ZGre    A    G        0      0        2 
   2   chr2_62601754     ZHar    A    G        0      0        2 
   2   chr2_62601754   Sample    A    G        0      0        2 
   2   chr2_62612836     AAsi    C    T        0      0        2 
   2   chr2_62612836     AKia    C    T        0      0        2 
   2   chr2_62612836     AOna    C    T        0      0        2 
   2   chr2_62612836     ASom    C    T        0      0        2 
   2   chr2_62612836     HCab    C    T        1      2        2 
   2   chr2_62612836     HPrz    C    T        1      2        2 
   2   chr2_62612836     ZBoe    C    T        0      0        2 
   2   chr2_62612836     ZGre    C    T        0      0        2 
   2   chr2_62612836     ZHar    C    T        0      0        2 
   2   chr2_62612836   Sample    C    T        1      2        2 
   2   chr2_62614167     AAsi    A    G        0      0        2 
   2   chr2_62614167     AKia    A    G        0      0        2 
   2   chr2_62614167     AOna    A    G        0      0        2 
   2   chr2_62614167     ASom    A    G        0      0        2 
   2   chr2_62614167     HCab    A    G      0.5      1        2 
   2   chr2_62614167     HPrz    A    G        1      2        2 
   2   chr2_62614167     ZBoe    A    G        0      0        2 
   2   chr2_62614167     ZGre    A    G        0      0        2 
   2   chr2_62614167     ZHar    A    G        0      0        2 
   2   chr2_62614167   Sample    A    G        0      0        2 
   2   chr2_62616476     AAsi    T    C        0      0        2 
   2   chr2_62616476     AKia    T    C        1      2        2 
   2   chr2_62616476     AOna    T    C        0      0        2 
   2   chr2_62616476     ASom    T    C        0      0        2 
   2   chr2_62616476     HCab    T    C        0      0        2 
   2   chr2_62616476     HPrz    T    C        0      0        2 
   2   chr2_62616476     ZBoe    T    C        0      0        2 
   2   chr2_62616476     ZGre    T    C        0      0        2 
   2   chr2_62616476     ZHar    T    C        0      0        2 
   2   chr2_62616476   Sample    T    C        0      0        2 
   2   chr2_62619068     AAsi    A    G        0      0        2 
   2   chr2_62619068     AKia    A    G        0      0        2 
   2   chr2_62619068     AOna    A    G        0      0        2 
   2   chr2_62619068     ASom    A    G        0      0        2 
   2   chr2_62619068     HCab    A    G        0      0        2 
   2   chr2_62619068     HPrz    A    G        0      0        2 
   2   chr2_62619068     ZBoe    A    G        0      0        2 
   2   chr2_62619068     ZGre    A    G        0      0        2 
   2   chr2_62619068     ZHar    A    G      0.5      1        2 
   2   chr2_62619068   Sample    A    G        0      0        2 
   2   chr2_62620005     AAsi    A    T        0      0        2 
   2   chr2_62620005     AKia    A    T        0      0        2 
   2   chr2_62620005     AOna    A    T      0.5      1        2 
   2   chr2_62620005     ASom    A    T        0      0        2 
   2   chr2_62620005     HCab    A    T        0      0        2 
   2   chr2_62620005     HPrz    A    T        0      0        2 
   2   chr2_62620005     ZBoe    A    T        0      0        2 
   2   chr2_62620005     ZGre    A    T        0      0        2 
   2   chr2_62620005     ZHar    A    T        0      0        2 
   2   chr2_62620005   Sample    A    T        0      0        2 
   2   chr2_62621677     AAsi    A    G        1      2        2 
   2   chr2_62621677     AKia    A    G        0      0        2 
   2   chr2_62621677     AOna    A    G        0      0        2 
   2   chr2_62621677     ASom    A    G        1      2        2 
   2   chr2_62621677     HCab    A    G        0      0        2 
   2   chr2_62621677     HPrz    A    G        0      0        2 
   2   chr2_62621677     ZBoe    A    G        0      0        2 
   2   chr2_62621677     ZGre    A    G        0      0        2 
   2   chr2_62621677     ZHar    A    G        0      0        2 
   2   chr2_62621677   Sample    A    G        0      0        2 
   2   chr2_62624909     AAsi    A    C        0      0        2 
   2   chr2_62624909     AKia    A    C      0.5      1        2 
   2   chr2_62624909     AOna    A    C        0      0        2 
   2   chr2_62624909     ASom    A    C        0      0        2 
   2   chr2_62624909     HCab    A    C        0      0        2 
   2   chr2_62624909     HPrz    A    C        0      0        2 
   2   chr2_62624909     ZBoe    A    C        0      0        2 
   2   chr2_62624909     ZGre    A    C        0      0        2 
   2   chr2_62624909     ZHar    A    C        0      0        2 
   2   chr2_62624909   Sample    A    C        0      0        2 
   2   chr2_62625169     AAsi    C    G        0      0        2 
   2   chr2_62625169     AKia    C    G        0      0        2 
   2   chr2_62625169     AOna    C    G        0      0        2 
   2   chr2_62625169     ASom    C    G        0      0        2 
   2   chr2_62625169     HCab    C    G        1      2        2 
   2   chr2_62625169     HPrz    C    G        1      2        2 
   2   chr2_62625169     ZBoe    C    G        0      0        2 
   2   chr2_62625169     ZGre    C    G        0      0        2 
   2   chr2_62625169     ZHar    C    G        0      0        2 
   2   chr2_62625169   Sample    C    G        1      2        2 
   2   chr2_62626594     AAsi    C    T        0      0        2 
   2   chr2_62626594     AKia    C    T        0      0        2 
   2   chr2_62626594     AOna    C    T        0      0        2 
   2   chr2_62626594     ASom    C    T        0      0        2 
   2   chr2_62626594     HCab    C    T        1      2        2 
   2   chr2_62626594     HPrz    C    T        1      2        2 
   2   chr2_62626594     ZBoe    C    T        0      0        2 
   2   chr2_62626594     ZGre    C    T        0      0        2 
   2   chr2_62626594     ZHar    C    T        0      0        2 
   2   chr2_62626594   Sample    C    T        1      2        2 
   2   chr2_62629495     AAsi    T    C        0      0        2 
   2   chr2_62629495     AKia    T    C        0      0        2 
   2   chr2_62629495     AOna    T    C        0      0        2 
   2   chr2_62629495     ASom    T    C        0      0        2 
   2   chr2_62629495     HCab    T    C        1      2        2 
   2   chr2_62629495     HPrz    T    C        1      2        2 
   2   chr2_62629495     ZBoe    T    C        0      0        2 
   2   chr2_62629495     ZGre    T    C        0      0        2 
   2   chr2_62629495     ZHar    T    C        0      0        2 
   2   chr2_62629495   Sample    T    C        0      0        2 
   2   chr2_62632128     AAsi    T    C        0      0        2 
   2   chr2_62632128     AKia    T    C        0      0        2 
   2   chr2_62632128     AOna    T    C        0      0        2 
   2   chr2_62632128     ASom    T    C        0      0        2 
   2   chr2_62632128     HCab    T    C      0.5      1        2 
   2   chr2_62632128     HPrz    T    C        0      0        2 
   2   chr2_62632128     ZBoe    T    C        0      0        2 
   2   chr2_62632128     ZGre    T    C        0      0        2 
   2   chr2_62632128     ZHar    T    C        0      0        2 
   2   chr2_62632128   Sample    T    C        1      2        2 
   2   chr2_62638221     AAsi    G    T        1      2        2 
   2   chr2_62638221     AKia    G    T        1      2        2 
   2   chr2_62638221     AOna    G    T        1      2        2 
   2   chr2_62638221     ASom    G    T        1      2        2 
   2   chr2_62638221     HCab    G    T        0      0        2 
   2   chr2_62638221     HPrz    G    T        0      0        2 
   2   chr2_62638221     ZBoe    G    T        0      0        2 
   2   chr2_62638221     ZGre    G    T        0      0        2 
   2   chr2_62638221     ZHar    G    T        0      0        2 
   2   chr2_62638221   Sample    G    T        0      0        2 
   2   chr2_62640441     AAsi    A    G        0      0        2 
   2   chr2_62640441     AKia    A    G        0      0        2 
   2   chr2_62640441     AOna    A    G        0      0        2 
   2   chr2_62640441     ASom    A    G        0      0        2 
   2   chr2_62640441     HCab    A    G        0      0        2 
   2   chr2_62640441     HPrz    A    G        0      0        2 
   2   chr2_62640441     ZBoe    A    G        1      2        2 
   2   chr2_62640441     ZGre    A    G        0      0        2 
   2   chr2_62640441     ZHar    A    G        0      0        2 
   2   chr2_62640441   Sample    A    G        0      0        2 
   2   chr2_62647564     AAsi    C    T        0      0        2 
   2   chr2_62647564     AKia    C    T        0      0        2 
   2   chr2_62647564     AOna    C    T        0      0        2 
   2   chr2_62647564     ASom    C    T        0      0        2 
   2   chr2_62647564     HCab    C    T        0      0        2 
   2   chr2_62647564     HPrz    C    T        0      0        2 
   2   chr2_62647564     ZBoe    C    T        0      0        2 
   2   chr2_62647564     ZGre    C    T        0      0        2 
   2   chr2_62647564     ZHar    C    T        1      2        2 
   2   chr2_62647564   Sample    C    T        0      0        2 
   2   chr2_62648750     AAsi    A    G        0      0        2 
   2   chr2_62648750     AKia    A    G        0      0        2 
   2   chr2_62648750     AOna    A    G        0      0        2 
   2   chr2_62648750     ASom    A    G        0      0        2 
   2   chr2_62648750     HCab    A    G        0      0        2 
   2   chr2_62648750     HPrz    A    G        0      0        2 
   2   chr2_62648750     ZBoe    A    G        0      0        2 
   2   chr2_62648750     ZGre    A    G        0      0        2 
   2   chr2_62648750     ZHar    A    G      0.5      1        2 
   2   chr2_62648750   Sample    A    G        0      0        2 
   2   chr2_62659712     AAsi    T    A        1      2        2 
   2   chr2_62659712     AKia    T    A        0      0        2 
   2   chr2_62659712     AOna    T    A        0      0        2 
   2   chr2_62659712     ASom    T    A        0      0        2 
   2   chr2_62659712     HCab    T    A        0      0        2 
   2   chr2_62659712     HPrz    T    A        0      0        2 
   2   chr2_62659712     ZBoe    T    A        0      0        2 
   2   chr2_62659712     ZGre    T    A        0      0        2 
   2   chr2_62659712     ZHar    T    A        0      0        2 
   2   chr2_62659712   Sample    T    A        0      0        2 
   2   chr2_62671964     AAsi    G    T        0      0        2 
   2   chr2_62671964     AKia    G    T        0      0        2 
   2   chr2_62671964     AOna    G    T        0      0        2 
   2   chr2_62671964     ASom    G    T        0      0        2 
   2   chr2_62671964     HCab    G    T        1      2        2 
   2   chr2_62671964     HPrz    G    T        1      2        2 
   2   chr2_62671964     ZBoe    G    T        0      0        2 
   2   chr2_62671964     ZGre    G    T        0      0        2 
   2   chr2_62671964     ZHar    G    T        0      0        2 
   2   chr2_62671964   Sample    G    T        1      2        2 
   2   chr2_62675122     AAsi    T    A        0      0        2 
   2   chr2_62675122     AKia    T    A        1      2        2 
   2   chr2_62675122     AOna    T    A      0.5      1        2 
   2   chr2_62675122     ASom    T    A        0      0        2 
   2   chr2_62675122     HCab    T    A        0      0        2 
   2   chr2_62675122     HPrz    T    A        0      0        2 
   2   chr2_62675122     ZBoe    T    A        0      0        2 
   2   chr2_62675122     ZGre    T    A        0      0        2 
   2   chr2_62675122     ZHar    T    A        0      0        2 
   2   chr2_62675122   Sample    T    A        0      0        2 
   2   chr2_62680457     AAsi    C    T        0      0        2 
   2   chr2_62680457     AKia    C    T        0      0        2 
   2   chr2_62680457     AOna    C    T        0      0        2 
   2   chr2_62680457     ASom    C    T        0      0        2 
   2   chr2_62680457     HCab    C    T        1      2        2 
   2   chr2_62680457     HPrz    C    T        1      2        2 
   2   chr2_62680457     ZBoe    C    T        0      0        2 
   2   chr2_62680457     ZGre    C    T        0      0        2 
   2   chr2_62680457     ZHar    C    T        0      0        2 
   2   chr2_62680457   Sample    C    T        1      2        2 
   2   chr2_62688732     AAsi    T    G        0      0        2 
   2   chr2_62688732     AKia    T    G        0      0        2 
   2   chr2_62688732     AOna    T    G      0.5      1        2 
   2   chr2_62688732     ASom    T    G        0      0        2 
   2   chr2_62688732     HCab    T    G        0      0        2 
   2   chr2_62688732     HPrz    T    G        0      0        2 
   2   chr2_62688732     ZBoe    T    G        0      0        2 
   2   chr2_62688732     ZGre    T    G        0      0        2 
   2   chr2_62688732     ZHar    T    G        0      0        2 
   2   chr2_62688732   Sample    T    G        0      0        2 
   2   chr2_62698074     AAsi    G    C        0      0        2 
   2   chr2_62698074     AKia    G    C        0      0        2 
   2   chr2_62698074     AOna    G    C        0      0        2 
   2   chr2_62698074     ASom    G    C        0      0        2 
   2   chr2_62698074     HCab    G    C      0.5      1        2 
   2   chr2_62698074     HPrz    G    C        1      2        2 
   2   chr2_62698074     ZBoe    G    C        0      0        2 
   2   chr2_62698074     ZGre    G    C        0      0        2 
   2   chr2_62698074     ZHar    G    C        0      0        2 
   2   chr2_62698074   Sample    G    C        0      0        2 
   2   chr2_62700344     AAsi    T    C        0      0        2 
   2   chr2_62700344     AKia    T    C        0      0        2 
   2   chr2_62700344     AOna    T    C        0      0        2 
   2   chr2_62700344     ASom    T    C      0.5      1        2 
   2   chr2_62700344     HCab    T    C        0      0        2 
   2   chr2_62700344     HPrz    T    C        0      0        2 
   2   chr2_62700344     ZBoe    T    C        0      0        2 
   2   chr2_62700344     ZGre    T    C        0      0        2 
   2   chr2_62700344     ZHar    T    C        0      0        2 
   2   chr2_62700344   Sample    T    C        0      0        2 
   2   chr2_62705043     AAsi    T    C        0      0        2 
   2   chr2_62705043     AKia    T    C        0      0        2 
   2   chr2_62705043     AOna    T    C        0      0        2 
   2   chr2_62705043     ASom    T    C      0.5      1        2 
   2   chr2_62705043     HCab    T    C        0      0        2 
   2   chr2_62705043     HPrz    T    C        0      0        2 
   2   chr2_62705043     ZBoe    T    C        0      0        2 
   2   chr2_62705043     ZGre    T    C        0      0        2 
   2   chr2_62705043     ZHar    T    C        0      0        2 
   2   chr2_62705043   Sample    T    C        0      0        2 
   2   chr2_62705115     AAsi    A    G      0.5      1        2 
   2   chr2_62705115     AKia    A    G        0      0        2 
   2   chr2_62705115     AOna    A    G        0      0        2 
   2   chr2_62705115     ASom    A    G        0      0        2 
   2   chr2_62705115     HCab    A    G        0      0        2 
   2   chr2_62705115     HPrz    A    G        0      0        2 
   2   chr2_62705115     ZBoe    A    G        0      0        2 
   2   chr2_62705115     ZGre    A    G        0      0        2 
   2   chr2_62705115     ZHar    A    G        0      0        2 
   2   chr2_62705115   Sample    A    G        0      0        2 
   2   chr2_62715933     AAsi    T    C        0      0        2 
   2   chr2_62715933     AKia    T    C        0      0        2 
   2   chr2_62715933     AOna    T    C        0      0        2 
   2   chr2_62715933     ASom    T    C        0      0        2 
   2   chr2_62715933     HCab    T    C        0      0        2 
   2   chr2_62715933     HPrz    T    C        0      0        2 
   2   chr2_62715933     ZBoe    T    C        0      0        2 
   2   chr2_62715933     ZGre    T    C        0      0        2 
   2   chr2_62715933     ZHar    T    C        1      2        2 
   2   chr2_62715933   Sample    T    C        0      0        2 
   2   chr2_62718872     AAsi    G    A        0      0        2 
   2   chr2_62718872     AKia    G    A        0      0        2 
   2   chr2_62718872     AOna    G    A        0      0        2 
   2   chr2_62718872     ASom    G    A        0      0        2 
   2   chr2_62718872     HCab    G    A        0      0        2 
   2   chr2_62718872     HPrz    G    A        0      0        2 
   2   chr2_62718872     ZBoe    G    A        0      0        2 
   2   chr2_62718872     ZGre    G    A        0      0        2 
   2   chr2_62718872     ZHar    G    A      0.5      1        2 
   2   chr2_62718872   Sample    G    A        0      0        2 
   2   chr2_62721721     AAsi    G    A        0      0        2 
   2   chr2_62721721     AKia    G    A        0      0        2 
   2   chr2_62721721     AOna    G    A        0      0        2 
   2   chr2_62721721     ASom    G    A        0      0        2 
   2   chr2_62721721     HCab    G    A        0      0        2 
   2   chr2_62721721     HPrz    G    A        1      2        2 
   2   chr2_62721721     ZBoe    G    A        0      0        2 
   2   chr2_62721721     ZGre    G    A        0      0        2 
   2   chr2_62721721     ZHar    G    A        0      0        2 
   2   chr2_62721721   Sample    G    A        1      2        2 
   2   chr2_62726481     AAsi    T    A        0      0        2 
   2   chr2_62726481     AKia    T    A        0      0        2 
   2   chr2_62726481     AOna    T    A        0      0        2 
   2   chr2_62726481     ASom    T    A        0      0        2 
   2   chr2_62726481     HCab    T    A        1      2        2 
   2   chr2_62726481     HPrz    T    A        1      2        2 
   2   chr2_62726481     ZBoe    T    A        0      0        2 
   2   chr2_62726481     ZGre    T    A        0      0        2 
   2   chr2_62726481     ZHar    T    A        0      0        2 
   2   chr2_62726481   Sample    T    A        1      2        2 
   2   chr2_62726747     AAsi    C    T        0      0        2 
   2   chr2_62726747     AKia    C    T        0      0        2 
   2   chr2_62726747     AOna    C    T        0      0        2 
   2   chr2_62726747     ASom    C    T        0      0        2 
   2   chr2_62726747     HCab    C    T        0      0        2 
   2   chr2_62726747     HPrz    C    T        0      0        2 
   2   chr2_62726747     ZBoe    C    T      0.5      1        2 
   2   chr2_62726747     ZGre    C    T        0      0        2 
   2   chr2_62726747     ZHar    C    T        0      0        2 
   2   chr2_62726747   Sample    C    T        0      0        2 
   2   chr2_62728333     AAsi    T    C        0      0        2 
   2   chr2_62728333     AKia    T    C        0      0        2 
   2   chr2_62728333     AOna    T    C      0.5      1        2 
   2   chr2_62728333     ASom    T    C        0      0        2 
   2   chr2_62728333     HCab    T    C        0      0        2 
   2   chr2_62728333     HPrz    T    C        0      0        2 
   2   chr2_62728333     ZBoe    T    C        0      0        2 
   2   chr2_62728333     ZGre    T    C        0      0        2 
   2   chr2_62728333     ZHar    T    C        0      0        2 
   2   chr2_62728333   Sample    T    C        0      0        2 
   2   chr2_62729577     AAsi    T    C        0      0        2 
   2   chr2_62729577     AKia    T    C        0      0        2 
   2   chr2_62729577     AOna    T    C        0      0        2 
   2   chr2_62729577     ASom    T    C        0      0        2 
   2   chr2_62729577     HCab    T    C        0      0        2 
   2   chr2_62729577     HPrz    T    C        0      0        2 
   2   chr2_62729577     ZBoe    T    C        0      0        2 
   2   chr2_62729577     ZGre    T    C        0      0        2 
   2   chr2_62729577     ZHar    T    C        1      2        2 
   2   chr2_62729577   Sample    T    C        0      0        2 
   2   chr2_62739346     AAsi    T    C        0      0        2 
   2   chr2_62739346     AKia    T    C        0      0        2 
   2   chr2_62739346     AOna    T    C        0      0        2 
   2   chr2_62739346     ASom    T    C        0      0        2 
   2   chr2_62739346     HCab    T    C        0      0        2 
   2   chr2_62739346     HPrz    T    C        0      0        2 
   2   chr2_62739346     ZBoe    T    C        1      2        2 
   2   chr2_62739346     ZGre    T    C        0      0        2 
   2   chr2_62739346     ZHar    T    C        0      0        2 
   2   chr2_62739346   Sample    T    C        0      0        2 
   2   chr2_62739704     AAsi    G    A        1      2        2 
   2   chr2_62739704     AKia    G    A        0      0        2 
   2   chr2_62739704     AOna    G    A        0      0        2 
   2   chr2_62739704     ASom    G    A        1      2        2 
   2   chr2_62739704     HCab    G    A        0      0        2 
   2   chr2_62739704     HPrz    G    A        0      0        2 
   2   chr2_62739704     ZBoe    G    A        0      0        2 
   2   chr2_62739704     ZGre    G    A        0      0        2 
   2   chr2_62739704     ZHar    G    A        0      0        2 
   2   chr2_62739704   Sample    G    A        0      0        2 
   2   chr2_62743789     AAsi    G    C        0      0        2 
   2   chr2_62743789     AKia    G    C        0      0        2 
   2   chr2_62743789     AOna    G    C        0      0        2 
   2   chr2_62743789     ASom    G    C        0      0        2 
   2   chr2_62743789     HCab    G    C        1      2        2 
   2   chr2_62743789     HPrz    G    C        1      2        2 
   2   chr2_62743789     ZBoe    G    C        0      0        2 
   2   chr2_62743789     ZGre    G    C        0      0        2 
   2   chr2_62743789     ZHar    G    C        0      0        2 
   2   chr2_62743789   Sample    G    C        1      2        2 
   2   chr2_62746092     AAsi    T    C      0.5      1        2 
   2   chr2_62746092     AKia    T    C        0      0        2 
   2   chr2_62746092     AOna    T    C        0      0        2 
   2   chr2_62746092     ASom    T    C        0      0        2 
   2   chr2_62746092     HCab    T    C        0      0        2 
   2   chr2_62746092     HPrz    T    C        0      0        2 
   2   chr2_62746092     ZBoe    T    C        0      0        2 
   2   chr2_62746092     ZGre    T    C        0      0        2 
   2   chr2_62746092     ZHar    T    C        0      0        2 
   2   chr2_62746092   Sample    T    C        0      0        2 
   2   chr2_62750848     AAsi    A    C        0      0        2 
   2   chr2_62750848     AKia    A    C        0      0        2 
   2   chr2_62750848     AOna    A    C        0      0        2 
   2   chr2_62750848     ASom    A    C        0      0        2 
   2   chr2_62750848     HCab    A    C        1      2        2 
   2   chr2_62750848     HPrz    A    C        1      2        2 
   2   chr2_62750848     ZBoe    A    C        0      0        2 
   2   chr2_62750848     ZGre    A    C        0      0        2 
   2   chr2_62750848     ZHar    A    C        0      0        2 
   2   chr2_62750848   Sample    A    C        1      2        2 
   2   chr2_62751603     AAsi    T    C        1      2        2 
   2   chr2_62751603     AKia    T    C        0      0        2 
   2   chr2_62751603     AOna    T    C        0      0        2 
   2   chr2_62751603     ASom    T    C        1      2        2 
   2   chr2_62751603     HCab    T    C        0      0        2 
   2   chr2_62751603     HPrz    T    C        0      0        2 
   2   chr2_62751603     ZBoe    T    C        0      0        2 
   2   chr2_62751603     ZGre    T    C        0      0        2 
   2   chr2_62751603     ZHar    T    C        0      0        2 
   2   chr2_62751603   Sample    T    C        0      0        2 
   2   chr2_62756897     AAsi    T    C        0      0        2 
   2   chr2_62756897     AKia    T    C        0      0        2 
   2   chr2_62756897     AOna    T    C        0      0        2 
   2   chr2_62756897     ASom    T    C        0      0        2 
   2   chr2_62756897     HCab    T    C        0      0        2 
   2   chr2_62756897     HPrz    T    C        1      2        2 
   2   chr2_62756897     ZBoe    T    C        0      0        2 
   2   chr2_62756897     ZGre    T    C        0      0        2 
   2   chr2_62756897     ZHar    T    C        0      0        2 
   2   chr2_62756897   Sample    T    C        0      0        2 
   2   chr2_62756948     AAsi    C    T        0      0        2 
   2   chr2_62756948     AKia    C    T        0      0        2 
   2   chr2_62756948     AOna    C    T        0      0        2 
   2   chr2_62756948     ASom    C    T        0      0        2 
   2   chr2_62756948     HCab    C    T        1      2        2 
   2   chr2_62756948     HPrz    C    T        1      2        2 
   2   chr2_62756948     ZBoe    C    T        0      0        2 
   2   chr2_62756948     ZGre    C    T        0      0        2 
   2   chr2_62756948     ZHar    C    T        0      0        2 
   2   chr2_62756948   Sample    C    T        1      2        2 
   2   chr2_62762208     AAsi    T    C        0      0        2 
   2   chr2_62762208     AKia    T    C        0      0        2 
   2   chr2_62762208     AOna    T    C        0      0        2 
   2   chr2_62762208     ASom    T    C        0      0        2 
   2   chr2_62762208     HCab    T    C        0      0        2 
   2   chr2_62762208     HPrz    T    C        0      0        2 
   2   chr2_62762208     ZBoe    T    C        0      0        2 
   2   chr2_62762208     ZGre    T    C        0      0        2 
   2   chr2_62762208     ZHar    T    C        1      2        2 
   2   chr2_62762208   Sample    T    C        0      0        2 
   2   chr2_62763347     AAsi    C    G        0      0        2 
   2   chr2_62763347     AKia    C    G        0      0        2 
   2   chr2_62763347     AOna    C    G        0      0        2 
   2   chr2_62763347     ASom    C    G        0      0        2 
   2   chr2_62763347     HCab    C    G        0      0        2 
   2   chr2_62763347     HPrz    C    G        0      0        2 
   2   chr2_62763347     ZBoe    C    G        1      2        2 
   2   chr2_62763347     ZGre    C    G        0      0        2 
   2   chr2_62763347     ZHar    C    G        0      0        2 
   2   chr2_62763347   Sample    C    G        0      0        2 
   2   chr2_62766626     AAsi    T    C        0      0        2 
   2   chr2_62766626     AKia    T    C        0      0        2 
   2   chr2_62766626     AOna    T    C        0      0        2 
   2   chr2_62766626     ASom    T    C        0      0        2 
   2   chr2_62766626     HCab    T    C        0      0        2 
   2   chr2_62766626     HPrz    T    C        0      0        2 
   2   chr2_62766626     ZBoe    T    C        0      0        2 
   2   chr2_62766626     ZGre    T    C      0.5      1        2 
   2   chr2_62766626     ZHar    T    C        0      0        2 
   2   chr2_62766626   Sample    T    C        0      0        2 
   2   chr2_62766630     AAsi    C    T        0      0        2 
   2   chr2_62766630     AKia    C    T        0      0        2 
   2   chr2_62766630     AOna    C    T      0.5      1        2 
   2   chr2_62766630     ASom    C    T        0      0        2 
   2   chr2_62766630     HCab    C    T        0      0        2 
   2   chr2_62766630     HPrz    C    T        0      0        2 
   2   chr2_62766630     ZBoe    C    T        0      0        2 
   2   chr2_62766630     ZGre    C    T        0      0        2 
   2   chr2_62766630     ZHar    C    T        0      0        2 
   2   chr2_62766630   Sample    C    T        0      0        2 
   2   chr2_62767069     AAsi    C    T        0      0        2 
   2   chr2_62767069     AKia    C    T        0      0        2 
   2   chr2_62767069     AOna    C    T        0      0        2 
   2   chr2_62767069     ASom    C    T        0      0        2 
   2   chr2_62767069     HCab    C    T        1      2        2 
   2   chr2_62767069     HPrz    C    T        1      2        2 
   2   chr2_62767069     ZBoe    C    T        0      0        2 
   2   chr2_62767069     ZGre    C    T        0      0        2 
   2   chr2_62767069     ZHar    C    T        0      0        2 
   2   chr2_62767069   Sample    C    T        1      2        2 
   2   chr2_62767409     AAsi    T    A        0      0        2 
   2   chr2_62767409     AKia    T    A        0      0        2 
   2   chr2_62767409     AOna    T    A        0      0        2 
   2   chr2_62767409     ASom    T    A        0      0        2 
   2   chr2_62767409     HCab    T    A        0      0        2 
   2   chr2_62767409     HPrz    T    A        0      0        2 
   2   chr2_62767409     ZBoe    T    A        0      0        2 
   2   chr2_62767409     ZGre    T    A      0.5      1        2 
   2   chr2_62767409     ZHar    T    A        0      0        2 
   2   chr2_62767409   Sample    T    A        0      0        2 
   2   chr2_62772309     AAsi    G    C        0      0        2 
   2   chr2_62772309     AKia    G    C        0      0        2 
   2   chr2_62772309     AOna    G    C        0      0        2 
   2   chr2_62772309     ASom    G    C        0      0        2 
   2   chr2_62772309     HCab    G    C        0      0        2 
   2   chr2_62772309     HPrz    G    C        0      0        2 
   2   chr2_62772309     ZBoe    G    C        1      2        2 
   2   chr2_62772309     ZGre    G    C        0      0        2 
   2   chr2_62772309     ZHar    G    C        0      0        2 
   2   chr2_62772309   Sample    G    C        0      0        2 
   2   chr2_62780823     AAsi    C    G        0      0        2 
   2   chr2_62780823     AKia    C    G        0      0        2 
   2   chr2_62780823     AOna    C    G        0      0        2 
   2   chr2_62780823     ASom    C    G        0      0        2 
   2   chr2_62780823     HCab    C    G        0      0        2 
   2   chr2_62780823     HPrz    C    G        0      0        2 
   2   chr2_62780823     ZBoe    C    G      0.5      1        2 
   2   chr2_62780823     ZGre    C    G        0      0        2 
   2   chr2_62780823     ZHar    C    G        0      0        2 
   2   chr2_62780823   Sample    C    G        0      0        2 
   2   chr2_62784893     AAsi    C    T        0      0        2 
   2   chr2_62784893     AKia    C    T        0      0        2 
   2   chr2_62784893     AOna    C    T        0      0        2 
   2   chr2_62784893     ASom    C    T        0      0        2 
   2   chr2_62784893     HCab    C    T        1      2        2 
   2   chr2_62784893     HPrz    C    T        1      2        2 
   2   chr2_62784893     ZBoe    C    T        0      0        2 
   2   chr2_62784893     ZGre    C    T        0      0        2 
   2   chr2_62784893     ZHar    C    T        0      0        2 
   2   chr2_62784893   Sample    C    T        1      2        2 
   2   chr2_62785194     AAsi    A    T        0      0        2 
   2   chr2_62785194     AKia    A    T        1      2        2 
   2   chr2_62785194     AOna    A    T        0      0        2 
   2   chr2_62785194     ASom    A    T        0      0        2 
   2   chr2_62785194     HCab    A    T        0      0        2 
   2   chr2_62785194     HPrz    A    T        0      0        2 
   2   chr2_62785194     ZBoe    A    T        0      0        2 
   2   chr2_62785194     ZGre    A    T        0      0        2 
   2   chr2_62785194     ZHar    A    T        0      0        2 
   2   chr2_62785194   Sample    A    T        0      0        2 
   2   chr2_62787302     AAsi    C    T        0      0        2 
   2   chr2_62787302     AKia    C    T        0      0        2 
   2   chr2_62787302     AOna    C    T        0      0        2 
   2   chr2_62787302     ASom    C    T        0      0        2 
   2   chr2_62787302     HCab    C    T        1      2        2 
   2   chr2_62787302     HPrz    C    T        1      2        2 
   2   chr2_62787302     ZBoe    C    T        0      0        2 
   2   chr2_62787302     ZGre    C    T        0      0        2 
   2   chr2_62787302     ZHar    C    T        0      0        2 
   2   chr2_62787302   Sample    C    T        1      2        2 
   2   chr2_62793865     AAsi    T    C        0      0        2 
   2   chr2_62793865     AKia    T    C        0      0        2 
   2   chr2_62793865     AOna    T    C        0      0        2 
   2   chr2_62793865     ASom    T    C        0      0        2 
   2   chr2_62793865     HCab    T    C        0      0        2 
   2   chr2_62793865     HPrz    T    C        0      0        2 
   2   chr2_62793865     ZBoe    T    C        0      0        2 
   2   chr2_62793865     ZGre    T    C        0      0        2 
   2   chr2_62793865     ZHar    T    C        1      2        2 
   2   chr2_62793865   Sample    T    C        0      0        2 
   2   chr2_62807088     AAsi    T    C      0.5      1        2 
   2   chr2_62807088     AKia    T    C        0      0        2 
   2   chr2_62807088     AOna    T    C        0      0        2 
   2   chr2_62807088     ASom    T    C        0      0        2 
   2   chr2_62807088     HCab    T    C        0      0        2 
   2   chr2_62807088     HPrz    T    C        0      0        2 
   2   chr2_62807088     ZBoe    T    C        0      0        2 
   2   chr2_62807088     ZGre    T    C        0      0        2 
   2   chr2_62807088     ZHar    T    C        0      0        2 
   2   chr2_62807088   Sample    T    C        0      0        2 
   2   chr2_62814437     AAsi    C    T        1      2        2 
   2   chr2_62814437     AKia    C    T        0      0        2 
   2   chr2_62814437     AOna    C    T        0      0        2 
   2   chr2_62814437     ASom    C    T        1      2        2 
   2   chr2_62814437     HCab    C    T        0      0        2 
   2   chr2_62814437     HPrz    C    T        0      0        2 
   2   chr2_62814437     ZBoe    C    T        0      0        2 
   2   chr2_62814437     ZGre    C    T        0      0        2 
   2   chr2_62814437     ZHar    C    T        0      0        2 
   2   chr2_62814437   Sample    C    T        0      0        2 
   2   chr2_62816018     AAsi    G    A        1      2        2 
   2   chr2_62816018     AKia    G    A        0      0        2 
   2   chr2_62816018     AOna    G    A        0      0        2 
   2   chr2_62816018     ASom    G    A        1      2        2 
   2   chr2_62816018     HCab    G    A        0      0        2 
   2   chr2_62816018     HPrz    G    A        0      0        2 
   2   chr2_62816018     ZBoe    G    A        0      0        2 
   2   chr2_62816018     ZGre    G    A        0      0        2 
   2   chr2_62816018     ZHar    G    A        0      0        2 
   2   chr2_62816018   Sample    G    A        0      0        2 
   2   chr2_62822287     AAsi    T    G        0      0        2 
   2   chr2_62822287     AKia    T    G        0      0        2 
   2   chr2_62822287     AOna    T    G      0.5      1        2 
   2   chr2_62822287     ASom    T    G        0      0        2 
   2   chr2_62822287     HCab    T    G        0      0        2 
   2   chr2_62822287     HPrz    T    G        0      0        2 
   2   chr2_62822287     ZBoe    T    G        0      0        2 
   2   chr2_62822287     ZGre    T    G        0      0        2 
   2   chr2_62822287     ZHar    T    G        0      0        2 
   2   chr2_62822287   Sample    T    G        0      0        2 
   2   chr2_62824046     AAsi    G    A        0      0        2 
   2   chr2_62824046     AKia    G    A        0      0        2 
   2   chr2_62824046     AOna    G    A        0      0        2 
   2   chr2_62824046     ASom    G    A        0      0        2 
   2   chr2_62824046     HCab    G    A        0      0        2 
   2   chr2_62824046     HPrz    G    A        0      0        2 
   2   chr2_62824046     ZBoe    G    A        0      0        2 
   2   chr2_62824046     ZGre    G    A        0      0        2 
   2   chr2_62824046     ZHar    G    A        1      2        2 
   2   chr2_62824046   Sample    G    A        0      0        2 
   2   chr2_62825195     AAsi    C    G        0      0        2 
   2   chr2_62825195     AKia    C    G        0      0        2 
   2   chr2_62825195     AOna    C    G        0      0        2 
   2   chr2_62825195     ASom    C    G        1      2        2 
   2   chr2_62825195     HCab    C    G        0      0        2 
   2   chr2_62825195     HPrz    C    G        0      0        2 
   2   chr2_62825195     ZBoe    C    G        0      0        2 
   2   chr2_62825195     ZGre    C    G        0      0        2 
   2   chr2_62825195     ZHar    C    G        0      0        2 
   2   chr2_62825195   Sample    C    G        0      0        2 
   2   chr2_62826242     AAsi    G    A        0      0        2 
   2   chr2_62826242     AKia    G    A        0      0        2 
   2   chr2_62826242     AOna    G    A        0      0        2 
   2   chr2_62826242     ASom    G    A        0      0        2 
   2   chr2_62826242     HCab    G    A      0.5      1        2 
   2   chr2_62826242     HPrz    G    A        0      0        2 
   2   chr2_62826242     ZBoe    G    A        0      0        2 
   2   chr2_62826242     ZGre    G    A        0      0        2 
   2   chr2_62826242     ZHar    G    A        0      0        2 
   2   chr2_62826242   Sample    G    A        0      0        2 
   2   chr2_62834245     AAsi    A    G        0      0        2 
   2   chr2_62834245     AKia    A    G        0      0        2 
   2   chr2_62834245     AOna    A    G      0.5      1        2 
   2   chr2_62834245     ASom    A    G        0      0        2 
   2   chr2_62834245     HCab    A    G        0      0        2 
   2   chr2_62834245     HPrz    A    G        0      0        2 
   2   chr2_62834245     ZBoe    A    G        0      0        2 
   2   chr2_62834245     ZGre    A    G        0      0        2 
   2   chr2_62834245     ZHar    A    G        0      0        2 
   2   chr2_62834245   Sample    A    G        0      0        2 
   2   chr2_62834629     AAsi    C    A        0      0        2 
   2   chr2_62834629     AKia    C    A        0      0        2 
   2   chr2_62834629     AOna    C    A        0      0        2 
   2   chr2_62834629     ASom    C    A        0      0        2 
   2   chr2_62834629     HCab    C    A        0      0        2 
   2   chr2_62834629     HPrz    C    A        0      0        2 
   2   chr2_62834629     ZBoe    C    A        0      0        2 
   2   chr2_62834629     ZGre    C    A        0      0        2 
   2   chr2_62834629     ZHar    C    A        1      2        2 
   2   chr2_62834629   Sample    C    A        0      0        2 
   2   chr2_62836521     AAsi    G    T        0      0        2 
   2   chr2_62836521     AKia    G    T        0      0        2 
   2   chr2_62836521     AOna    G    T      0.5      1        2 
   2   chr2_62836521     ASom    G    T        0      0        2 
   2   chr2_62836521     HCab    G    T        0      0        2 
   2   chr2_62836521     HPrz    G    T        0      0        2 
   2   chr2_62836521     ZBoe    G    T        0      0        2 
   2   chr2_62836521     ZGre    G    T        0      0        2 
   2   chr2_62836521     ZHar    G    T        0      0        2 
   2   chr2_62836521   Sample    G    T        0      0        2 
   2   chr2_62842384     AAsi    G    A        0      0        2 
   2   chr2_62842384     AKia    G    A        0      0        2 
   2   chr2_62842384     AOna    G    A        0      0        2 
   2   chr2_62842384     ASom    G    A        0      0        2 
   2   chr2_62842384     HCab    G    A        1      2        2 
   2   chr2_62842384     HPrz    G    A        1      2        2 
   2   chr2_62842384     ZBoe    G    A        0      0        2 
   2   chr2_62842384     ZGre    G    A        0      0        2 
   2   chr2_62842384     ZHar    G    A        0      0        2 
   2   chr2_62842384   Sample    G    A        1      2        2 
   2   chr2_62850997     AAsi    G    C        1      2        2 
   2   chr2_62850997     AKia    G    C        0      0        2 
   2   chr2_62850997     AOna    G    C        0      0        2 
   2   chr2_62850997     ASom    G    C      0.5      1        2 
   2   chr2_62850997     HCab    G    C        0      0        2 
   2   chr2_62850997     HPrz    G    C        0      0        2 
   2   chr2_62850997     ZBoe    G    C        0      0        2 
   2   chr2_62850997     ZGre    G    C        0      0        2 
   2   chr2_62850997     ZHar    G    C        0      0        2 
   2   chr2_62850997   Sample    G    C        0      0        2 
   2   chr2_62852723     AAsi    T    C        0      0        2 
   2   chr2_62852723     AKia    T    C        1      2        2 
   2   chr2_62852723     AOna    T    C        0      0        2 
   2   chr2_62852723     ASom    T    C        0      0        2 
   2   chr2_62852723     HCab    T    C        0      0        2 
   2   chr2_62852723     HPrz    T    C        0      0        2 
   2   chr2_62852723     ZBoe    T    C        0      0        2 
   2   chr2_62852723     ZGre    T    C        0      0        2 
   2   chr2_62852723     ZHar    T    C        1      2        2 
   2   chr2_62852723   Sample    T    C        0      0        2 
   2   chr2_62853383     AAsi    G    C        0      0        2 
   2   chr2_62853383     AKia    G    C        0      0        2 
   2   chr2_62853383     AOna    G    C        0      0        2 
   2   chr2_62853383     ASom    G    C        0      0        2 
   2   chr2_62853383     HCab    G    C        1      2        2 
   2   chr2_62853383     HPrz    G    C        1      2        2 
   2   chr2_62853383     ZBoe    G    C        0      0        2 
   2   chr2_62853383     ZGre    G    C        0      0        2 
   2   chr2_62853383     ZHar    G    C        0      0        2 
   2   chr2_62853383   Sample    G    C        1      2        2 
   2   chr2_62863451     AAsi    T    C        0      0        2 
   2   chr2_62863451     AKia    T    C        0      0        2 
   2   chr2_62863451     AOna    T    C        0      0        2 
   2   chr2_62863451     ASom    T    C        0      0        2 
   2   chr2_62863451     HCab    T    C        1      2        2 
   2   chr2_62863451     HPrz    T    C        1      2        2 
   2   chr2_62863451     ZBoe    T    C        0      0        2 
   2   chr2_62863451     ZGre    T    C        0      0        2 
   2   chr2_62863451     ZHar    T    C        0      0        2 
   2   chr2_62863451   Sample    T    C        1      2        2 
   2   chr2_62880315     AAsi    G    A        0      0        2 
   2   chr2_62880315     AKia    G    A        0      0        2 
   2   chr2_62880315     AOna    G    A        0      0        2 
   2   chr2_62880315     ASom    G    A        0      0        2 
   2   chr2_62880315     HCab    G    A        0      0        2 
   2   chr2_62880315     HPrz    G    A        0      0        2 
   2   chr2_62880315     ZBoe    G    A        1      2        2 
   2   chr2_62880315     ZGre    G    A        0      0        2 
   2   chr2_62880315     ZHar    G    A        0      0        2 
   2   chr2_62880315   Sample    G    A        0      0        2 
   2   chr2_62886775     AAsi    T    C        0      0        2 
   2   chr2_62886775     AKia    T    C        0      0        2 
   2   chr2_62886775     AOna    T    C        0      0        2 
   2   chr2_62886775     ASom    T    C      0.5      1        2 
   2   chr2_62886775     HCab    T    C        0      0        2 
   2   chr2_62886775     HPrz    T    C        0      0        2 
   2   chr2_62886775     ZBoe    T    C        0      0        2 
   2   chr2_62886775     ZGre    T    C        0      0        2 
   2   chr2_62886775     ZHar    T    C        0      0        2 
   2   chr2_62886775   Sample    T    C        0      0        2 
   2   chr2_62886970     AAsi    T    A        0      0        2 
   2   chr2_62886970     AKia    T    A        0      0        2 
   2   chr2_62886970     AOna    T    A        0      0        2 
   2   chr2_62886970     ASom    T    A        0      0        2 
   2   chr2_62886970     HCab    T    A        0      0        2 
   2   chr2_62886970     HPrz    T    A        0      0        2 
   2   chr2_62886970     ZBoe    T    A        0      0        2 
   2   chr2_62886970     ZGre    T    A        1      2        2 
   2   chr2_62886970     ZHar    T    A        0      0        2 
   2   chr2_62886970   Sample    T    A        0      0        2 
   2   chr2_62889223     AAsi    G    C        0      0        2 
   2   chr2_62889223     AKia    G    C        0      0        2 
   2   chr2_62889223     AOna    G    C        0      0        2 
   2   chr2_62889223     ASom    G    C        0      0        2 
   2   chr2_62889223     HCab    G    C        1      2        2 
   2   chr2_62889223     HPrz    G    C        1      2        2 
   2   chr2_62889223     ZBoe    G    C        0      0        2 
   2   chr2_62889223     ZGre    G    C        0      0        2 
   2   chr2_62889223     ZHar    G    C        0      0        2 
   2   chr2_62889223   Sample    G    C        1      2        2 
   2   chr2_62891105     AAsi    T    C        0      0        2 
   2   chr2_62891105     AKia    T    C        0      0        2 
   2   chr2_62891105     AOna    T    C        0      0        2 
   2   chr2_62891105     ASom    T    C        0      0        2 
   2   chr2_62891105     HCab    T    C        1      2        2 
   2   chr2_62891105     HPrz    T    C        0      0        2 
   2   chr2_62891105     ZBoe    T    C        0      0        2 
   2   chr2_62891105     ZGre    T    C        0      0        2 
   2   chr2_62891105     ZHar    T    C        0      0        2 
   2   chr2_62891105   Sample    T    C        0      0        2 
   2   chr2_62896584     AAsi    C    A        0      0        2 
   2   chr2_62896584     AKia    C    A        1      2        2 
   2   chr2_62896584     AOna    C    A      0.5      1        2 
   2   chr2_62896584     ASom    C    A        0      0        2 
   2   chr2_62896584     HCab    C    A        0      0        2 
   2   chr2_62896584     HPrz    C    A        0      0        2 
   2   chr2_62896584     ZBoe    C    A        0      0        2 
   2   chr2_62896584     ZGre    C    A        0      0        2 
   2   chr2_62896584     ZHar    C    A        0      0        2 
   2   chr2_62896584   Sample    C    A        0      0        2 
   2   chr2_62902162     AAsi    A    G        1      2        2 
   2   chr2_62902162     AKia    A    G        0      0        2 
   2   chr2_62902162     AOna    A    G        0      0        2 
   2   chr2_62902162     ASom    A    G        0      0        2 
   2   chr2_62902162     HCab    A    G        0      0        2 
   2   chr2_62902162     HPrz    A    G        0      0        2 
   2   chr2_62902162     ZBoe    A    G        0      0        2 
   2   chr2_62902162     ZGre    A    G        0      0        2 
   2   chr2_62902162     ZHar    A    G        0      0        2 
   2   chr2_62902162   Sample    A    G        0      0        2 
   2   chr2_62912124     AAsi    A    G        0      0        2 
   2   chr2_62912124     AKia    A    G        0      0        2 
   2   chr2_62912124     AOna    A    G        0      0        2 
   2   chr2_62912124     ASom    A    G        0      0        2 
   2   chr2_62912124     HCab    A    G        0      0        2 
   2   chr2_62912124     HPrz    A    G        0      0        2 
   2   chr2_62912124     ZBoe    A    G        0      0        2 
   2   chr2_62912124     ZGre    A    G      0.5      1        2 
   2   chr2_62912124     ZHar    A    G        0      0        2 
   2   chr2_62912124   Sample    A    G        0      0        2 
   2   chr2_62919988     AAsi    C    A        0      0        2 
   2   chr2_62919988     AKia    C    A        0      0        2 
   2   chr2_62919988     AOna    C    A        0      0        2 
   2   chr2_62919988     ASom    C    A      0.5      1        2 
   2   chr2_62919988     HCab    C    A        0      0        2 
   2   chr2_62919988     HPrz    C    A        0      0        2 
   2   chr2_62919988     ZBoe    C    A        0      0        2 
   2   chr2_62919988     ZGre    C    A        0      0        2 
   2   chr2_62919988     ZHar    C    A        0      0        2 
   2   chr2_62919988   Sample    C    A        0      0        2 
   2   chr2_62920978     AAsi    G    A        0      0        2 
   2   chr2_62920978     AKia    G    A        0      0        2 
   2   chr2_62920978     AOna    G    A        0      0        2 
   2   chr2_62920978     ASom    G    A        0      0        2 
   2   chr2_62920978     HCab    G    A        1      2        2 
   2   chr2_62920978     HPrz    G    A        1      2        2 
   2   chr2_62920978     ZBoe    G    A        0      0        2 
   2   chr2_62920978     ZGre    G    A        0      0        2 
   2   chr2_62920978     ZHar    G    A        0      0        2 
   2   chr2_62920978   Sample    G    A        1      2        2 
   2   chr2_62931167     AAsi    A    G        0      0        2 
   2   chr2_62931167     AKia    A    G        0      0        2 
   2   chr2_62931167     AOna    A    G        0      0        2 
   2   chr2_62931167     ASom    A    G        0      0        2 
   2   chr2_62931167     HCab    A    G        0      0        2 
   2   chr2_62931167     HPrz    A    G        0      0        2 
   2   chr2_62931167     ZBoe    A    G      0.5      1        2 
   2   chr2_62931167     ZGre    A    G        0      0        2 
   2   chr2_62931167     ZHar    A    G        0      0        2 
   2   chr2_62931167   Sample    A    G        0      0        2 
   2   chr2_62952214     AAsi    A    G        0      0        2 
   2   chr2_62952214     AKia    A    G        0      0        2 
   2   chr2_62952214     AOna    A    G        0      0        2 
   2   chr2_62952214     ASom    A    G        0      0        2 
   2   chr2_62952214     HCab    A    G        0      0        2 
   2   chr2_62952214     HPrz    A    G        1      2        2 
   2   chr2_62952214     ZBoe    A    G        0      0        2 
   2   chr2_62952214     ZGre    A    G        0      0        2 
   2   chr2_62952214     ZHar    A    G        0      0        2 
   2   chr2_62952214   Sample    A    G        0      0        2 
   2   chr2_62953675     AAsi    T    C        0      0        2 
   2   chr2_62953675     AKia    T    C        1      2        2 
   2   chr2_62953675     AOna    T    C      0.5      1        2 
   2   chr2_62953675     ASom    T    C        0      0        2 
   2   chr2_62953675     HCab    T    C        1      2        2 
   2   chr2_62953675     HPrz    T    C        1      2        2 
   2   chr2_62953675     ZBoe    T    C        0      0        2 
   2   chr2_62953675     ZGre    T    C        0      0        2 
   2   chr2_62953675     ZHar    T    C        0      0        2 
   2   chr2_62953675   Sample    T    C        1      2        2 
   2   chr2_62968041     AAsi    G    A        0      0        2 
   2   chr2_62968041     AKia    G    A        0      0        2 
   2   chr2_62968041     AOna    G    A        0      0        2 
   2   chr2_62968041     ASom    G    A        0      0        2 
   2   chr2_62968041     HCab    G    A        1      2        2 
   2   chr2_62968041     HPrz    G    A        1      2        2 
   2   chr2_62968041     ZBoe    G    A        0      0        2 
   2   chr2_62968041     ZGre    G    A        0      0        2 
   2   chr2_62968041     ZHar    G    A        0      0        2 
   2   chr2_62968041   Sample    G    A        1      2        2 
   2   chr2_62975103     AAsi    T    G        0      0        2 
   2   chr2_62975103     AKia    T    G        0      0        2 
   2   chr2_62975103     AOna    T    G        0      0        2 
   2   chr2_62975103     ASom    T    G        0      0        2 
   2   chr2_62975103     HCab    T    G        0      0        2 
   2   chr2_62975103     HPrz    T    G        0      0        2 
   2   chr2_62975103     ZBoe    T    G        0      0        2 
   2   chr2_62975103     ZGre    T    G        0      0        2 
   2   chr2_62975103     ZHar    T    G      0.5      1        2 
   2   chr2_62975103   Sample    T    G        0      0        2 
   2   chr2_62997641     AAsi    T    C        0      0        2 
   2   chr2_62997641     AKia    T    C        0      0        2 
   2   chr2_62997641     AOna    T    C      0.5      1        2 
   2   chr2_62997641     ASom    T    C        0      0        2 
   2   chr2_62997641     HCab    T    C        0      0        2 
   2   chr2_62997641     HPrz    T    C        0      0        2 
   2   chr2_62997641     ZBoe    T    C        0      0        2 
   2   chr2_62997641     ZGre    T    C        0      0        2 
   2   chr2_62997641     ZHar    T    C        0      0        2 
   2   chr2_62997641   Sample    T    C        0      0        2 
   2   chr2_63007963     AAsi    C    A        0      0        2 
   2   chr2_63007963     AKia    C    A        0      0        2 
   2   chr2_63007963     AOna    C    A        0      0        2 
   2   chr2_63007963     ASom    C    A        0      0        2 
   2   chr2_63007963     HCab    C    A        1      2        2 
   2   chr2_63007963     HPrz    C    A        1      2        2 
   2   chr2_63007963     ZBoe    C    A        0      0        2 
   2   chr2_63007963     ZGre    C    A        0      0        2 
   2   chr2_63007963     ZHar    C    A        0      0        2 
   2   chr2_63007963   Sample    C    A        1      2        2 
   2   chr2_63008459     AAsi    T    G        0      0        2 
   2   chr2_63008459     AKia    T    G        0      0        2 
   2   chr2_63008459     AOna    T    G        0      0        2 
   2   chr2_63008459     ASom    T    G        0      0        2 
   2   chr2_63008459     HCab    T    G        0      0        2 
   2   chr2_63008459     HPrz    T    G        0      0        2 
   2   chr2_63008459     ZBoe    T    G        0      0        2 
   2   chr2_63008459     ZGre    T    G      0.5      1        2 
   2   chr2_63008459     ZHar    T    G        0      0        2 
   2   chr2_63008459   Sample    T    G        0      0        2 
   2   chr2_63023306     AAsi    C    G        0      0        2 
   2   chr2_63023306     AKia    C    G        0      0        2 
   2   chr2_63023306     AOna    C    G        0      0        2 
   2   chr2_63023306     ASom    C    G        0      0        2 
   2   chr2_63023306     HCab    C    G        0      0        2 
   2   chr2_63023306     HPrz    C    G        0      0        2 
   2   chr2_63023306     ZBoe    C    G        1      2        2 
   2   chr2_63023306     ZGre    C    G        1      2        2 
   2   chr2_63023306     ZHar    C    G        0      0        2 
   2   chr2_63023306   Sample    C    G        0      0        2 
   2   chr2_63033052     AAsi    C    T        0      0        2 
   2   chr2_63033052     AKia    C    T        0      0        2 
   2   chr2_63033052     AOna    C    T        0      0        2 
   2   chr2_63033052     ASom    C    T        0      0        2 
   2   chr2_63033052     HCab    C    T      0.5      1        2 
   2   chr2_63033052     HPrz    C    T        1      2        2 
   2   chr2_63033052     ZBoe    C    T        0      0        2 
   2   chr2_63033052     ZGre    C    T        0      0        2 
   2   chr2_63033052     ZHar    C    T        0      0        2 
   2   chr2_63033052   Sample    C    T        1      2        2 
   2   chr2_63038444     AAsi    C    G        0      0        2 
   2   chr2_63038444     AKia    C    G        0      0        2 
   2   chr2_63038444     AOna    C    G        0      0        2 
   2   chr2_63038444     ASom    C    G        0      0        2 
   2   chr2_63038444     HCab    C    G        1      2        2 
   2   chr2_63038444     HPrz    C    G        1      2        2 
   2   chr2_63038444     ZBoe    C    G        0      0        2 
   2   chr2_63038444     ZGre    C    G        0      0        2 
   2   chr2_63038444     ZHar    C    G        0      0        2 
   2   chr2_63038444   Sample    C    G        1      2        2 
   2   chr2_63045824     AAsi    A    T        0      0        2 
   2   chr2_63045824     AKia    A    T        0      0        2 
   2   chr2_63045824     AOna    A    T        0      0        2 
   2   chr2_63045824     ASom    A    T        0      0        2 
   2   chr2_63045824     HCab    A    T      0.5      1        2 
   2   chr2_63045824     HPrz    A    T        1      2        2 
   2   chr2_63045824     ZBoe    A    T        0      0        2 
   2   chr2_63045824     ZGre    A    T        0      0        2 
   2   chr2_63045824     ZHar    A    T        0      0        2 
   2   chr2_63045824   Sample    A    T        1      2        2 
   2   chr2_63048837     AAsi    A    G        1      2        2 
   2   chr2_63048837     AKia    A    G        0      0        2 
   2   chr2_63048837     AOna    A    G        0      0        2 
   2   chr2_63048837     ASom    A    G        1      2        2 
   2   chr2_63048837     HCab    A    G        0      0        2 
   2   chr2_63048837     HPrz    A    G        0      0        2 
   2   chr2_63048837     ZBoe    A    G        0      0        2 
   2   chr2_63048837     ZGre    A    G        0      0        2 
   2   chr2_63048837     ZHar    A    G        0      0        2 
   2   chr2_63048837   Sample    A    G        0      0        2 
   2   chr2_63055475     AAsi    C    G        0      0        2 
   2   chr2_63055475     AKia    C    G        0      0        2 
   2   chr2_63055475     AOna    C    G        0      0        2 
   2   chr2_63055475     ASom    C    G        0      0        2 
   2   chr2_63055475     HCab    C    G        1      2        2 
   2   chr2_63055475     HPrz    C    G        1      2        2 
   2   chr2_63055475     ZBoe    C    G        0      0        2 
   2   chr2_63055475     ZGre    C    G        0      0        2 
   2   chr2_63055475     ZHar    C    G        0      0        2 
   2   chr2_63055475   Sample    C    G        1      2        2 
   2   chr2_63062617     AAsi    G    A        1      2        2 
   2   chr2_63062617     AKia    G    A        0      0        2 
   2   chr2_63062617     AOna    G    A        0      0        2 
   2   chr2_63062617     ASom    G    A        1      2        2 
   2   chr2_63062617     HCab    G    A        0      0        2 
   2   chr2_63062617     HPrz    G    A        0      0        2 
   2   chr2_63062617     ZBoe    G    A        0      0        2 
   2   chr2_63062617     ZGre    G    A        0      0        2 
   2   chr2_63062617     ZHar    G    A        0      0        2 
   2   chr2_63062617   Sample    G    A        0      0        2 
   2   chr2_63067510     AAsi    C    G        0      0        2 
   2   chr2_63067510     AKia    C    G      0.5      1        2 
   2   chr2_63067510     AOna    C    G        1      2        2 
   2   chr2_63067510     ASom    C    G        0      0        2 
   2   chr2_63067510     HCab    C    G        0      0        2 
   2   chr2_63067510     HPrz    C    G        0      0        2 
   2   chr2_63067510     ZBoe    C    G        0      0        2 
   2   chr2_63067510     ZGre    C    G        0      0        2 
   2   chr2_63067510     ZHar    C    G        0      0        2 
   2   chr2_63067510   Sample    C    G        0      0        2 
   2   chr2_63070151     AAsi    A    T        0      0        2 
   2   chr2_63070151     AKia    A    T        0      0        2 
   2   chr2_63070151     AOna    A    T        0      0        2 
   2   chr2_63070151     ASom    A    T        0      0        2 
   2   chr2_63070151     HCab    A    T        0      0        2 
   2   chr2_63070151     HPrz    A    T        0      0        2 
   2   chr2_63070151     ZBoe    A    T        0      0        2 
   2   chr2_63070151     ZGre    A    T        1      2        2 
   2   chr2_63070151     ZHar    A    T        0      0        2 
   2   chr2_63070151   Sample    A    T        0      0        2 
   2   chr2_63071148     AAsi    A    C        0      0        2 
   2   chr2_63071148     AKia    A    C        0      0        2 
   2   chr2_63071148     AOna    A    C        0      0        2 
   2   chr2_63071148     ASom    A    C        0      0        2 
   2   chr2_63071148     HCab    A    C        0      0        2 
   2   chr2_63071148     HPrz    A    C        0      0        2 
   2   chr2_63071148     ZBoe    A    C        0      0        2 
   2   chr2_63071148     ZGre    A    C        1      2        2 
   2   chr2_63071148     ZHar    A    C        0      0        2 
   2   chr2_63071148   Sample    A    C        0      0        2 
   2   chr2_63071170     AAsi    C    T        0      0        2 
   2   chr2_63071170     AKia    C    T        0      0        2 
   2   chr2_63071170     AOna    C    T        0      0        2 
   2   chr2_63071170     ASom    C    T        0      0        2 
   2   chr2_63071170     HCab    C    T        0      0        2 
   2   chr2_63071170     HPrz    C    T        0      0        2 
   2   chr2_63071170     ZBoe    C    T        0      0        2 
   2   chr2_63071170     ZGre    C    T        0      0        2 
   2   chr2_63071170     ZHar    C    T      0.5      1        2 
   2   chr2_63071170   Sample    C    T        0      0        2 
   2   chr2_63071197     AAsi    G    A        0      0        2 
   2   chr2_63071197     AKia    G    A        0      0        2 
   2   chr2_63071197     AOna    G    A      0.5      1        2 
   2   chr2_63071197     ASom    G    A        0      0        2 
   2   chr2_63071197     HCab    G    A        0      0        2 
   2   chr2_63071197     HPrz    G    A        0      0        2 
   2   chr2_63071197     ZBoe    G    A        0      0        2 
   2   chr2_63071197     ZGre    G    A        0      0        2 
   2   chr2_63071197     ZHar    G    A        0      0        2 
   2   chr2_63071197   Sample    G    A        0      0        2 
   2   chr2_63075214     AAsi    T    G        0      0        2 
   2   chr2_63075214     AKia    T    G        1      2        2 
   2   chr2_63075214     AOna    T    G        0      0        2 
   2   chr2_63075214     ASom    T    G        0      0        2 
   2   chr2_63075214     HCab    T    G        0      0        2 
   2   chr2_63075214     HPrz    T    G        0      0        2 
   2   chr2_63075214     ZBoe    T    G        0      0        2 
   2   chr2_63075214     ZGre    T    G        0      0        2 
   2   chr2_63075214     ZHar    T    G        0      0        2 
   2   chr2_63075214   Sample    T    G        0      0        2 
   2   chr2_63077620     AAsi    A    G        0      0        2 
   2   chr2_63077620     AKia    A    G        0      0        2 
   2   chr2_63077620     AOna    A    G        0      0        2 
   2   chr2_63077620     ASom    A    G        0      0        2 
   2   chr2_63077620     HCab    A    G        0      0        2 
   2   chr2_63077620     HPrz    A    G        0      0        2 
   2   chr2_63077620     ZBoe    A    G        0      0        2 
   2   chr2_63077620     ZGre    A    G        1      2        2 
   2   chr2_63077620     ZHar    A    G        0      0        2 
   2   chr2_63077620   Sample    A    G        0      0        2 
   2   chr2_63078943     AAsi    T    A      0.5      1        2 
   2   chr2_63078943     AKia    T    A        0      0        2 
   2   chr2_63078943     AOna    T    A        0      0        2 
   2   chr2_63078943     ASom    T    A        0      0        2 
   2   chr2_63078943     HCab    T    A        0      0        2 
   2   chr2_63078943     HPrz    T    A        0      0        2 
   2   chr2_63078943     ZBoe    T    A        0      0        2 
   2   chr2_63078943     ZGre    T    A        0      0        2 
   2   chr2_63078943     ZHar    T    A        0      0        2 
   2   chr2_63078943   Sample    T    A        0      0        2 
   2   chr2_63083286     AAsi    G    A        0      0        2 
   2   chr2_63083286     AKia    G    A        0      0        2 
   2   chr2_63083286     AOna    G    A        0      0        2 
   2   chr2_63083286     ASom    G    A        0      0        2 
   2   chr2_63083286     HCab    G    A        0      0        2 
   2   chr2_63083286     HPrz    G    A        0      0        2 
   2   chr2_63083286     ZBoe    G    A      0.5      1        2 
   2   chr2_63083286     ZGre    G    A        0      0        2 
   2   chr2_63083286     ZHar    G    A        0      0        2 
   2   chr2_63083286   Sample    G    A        0      0        2 
   2   chr2_63091680     AAsi    A    G        0      0        2 
   2   chr2_63091680     AKia    A    G        0      0        2 
   2   chr2_63091680     AOna    A    G        1      2        2 
   2   chr2_63091680     ASom    A    G        0      0        2 
   2   chr2_63091680     HCab    A    G        0      0        2 
   2   chr2_63091680     HPrz    A    G        0      0        2 
   2   chr2_63091680     ZBoe    A    G        0      0        2 
   2   chr2_63091680     ZGre    A    G        0      0        2 
   2   chr2_63091680     ZHar    A    G        0      0        2 
   2   chr2_63091680   Sample    A    G        0      0        2 
   2   chr2_63096824     AAsi    A    G        0      0        2 
   2   chr2_63096824     AKia    A    G        0      0        2 
   2   chr2_63096824     AOna    A    G      0.5      1        2 
   2   chr2_63096824     ASom    A    G        0      0        2 
   2   chr2_63096824     HCab    A    G        0      0        2 
   2   chr2_63096824     HPrz    A    G        0      0        2 
   2   chr2_63096824     ZBoe    A    G        0      0        2 
   2   chr2_63096824     ZGre    A    G        0      0        2 
   2   chr2_63096824     ZHar    A    G        0      0        2 
   2   chr2_63096824   Sample    A    G        0      0        2 
   2   chr2_63104356     AAsi    A    G        0      0        2 
   2   chr2_63104356     AKia    A    G        1      2        2 
   2   chr2_63104356     AOna    A    G        0      0        2 
   2   chr2_63104356     ASom    A    G        0      0        2 
   2   chr2_63104356     HCab    A    G        0      0        2 
   2   chr2_63104356     HPrz    A    G        0      0        2 
   2   chr2_63104356     ZBoe    A    G        0      0        2 
   2   chr2_63104356     ZGre    A    G        0      0        2 
   2   chr2_63104356     ZHar    A    G        0      0        2 
   2   chr2_63104356   Sample    A    G        0      0        2 
   2   chr2_63106399     AAsi    G    A      0.5      1        2 
   2   chr2_63106399     AKia    G    A        0      0        2 
   2   chr2_63106399     AOna    G    A        0      0        2 
   2   chr2_63106399     ASom    G    A        0      0        2 
   2   chr2_63106399     HCab    G    A        0      0        2 
   2   chr2_63106399     HPrz    G    A        0      0        2 
   2   chr2_63106399     ZBoe    G    A        0      0        2 
   2   chr2_63106399     ZGre    G    A        0      0        2 
   2   chr2_63106399     ZHar    G    A        0      0        2 
   2   chr2_63106399   Sample    G    A        0      0        2 
   2   chr2_63120942     AAsi    C    A        0      0        2 
   2   chr2_63120942     AKia    C    A        0      0        2 
   2   chr2_63120942     AOna    C    A        0      0        2 
   2   chr2_63120942     ASom    C    A        0      0        2 
   2   chr2_63120942     HCab    C    A        0      0        2 
   2   chr2_63120942     HPrz    C    A        0      0        2 
   2   chr2_63120942     ZBoe    C    A        1      2        2 
   2   chr2_63120942     ZGre    C    A        0      0        2 
   2   chr2_63120942     ZHar    C    A        0      0        2 
   2   chr2_63120942   Sample    C    A        0      0        2 
   2   chr2_63121001     AAsi    C    T        0      0        2 
   2   chr2_63121001     AKia    C    T        0      0        2 
   2   chr2_63121001     AOna    C    T        0      0        2 
   2   chr2_63121001     ASom    C    T        0      0        2 
   2   chr2_63121001     HCab    C    T        0      0        2 
   2   chr2_63121001     HPrz    C    T        0      0        2 
   2   chr2_63121001     ZBoe    C    T        1      2        2 
   2   chr2_63121001     ZGre    C    T        0      0        2 
   2   chr2_63121001     ZHar    C    T        0      0        2 
   2   chr2_63121001   Sample    C    T        0      0        2 
   2   chr2_63124483     AAsi    A    G        0      0        2 
   2   chr2_63124483     AKia    A    G        0      0        2 
   2   chr2_63124483     AOna    A    G        0      0        2 
   2   chr2_63124483     ASom    A    G        0      0        2 
   2   chr2_63124483     HCab    A    G        0      0        2 
   2   chr2_63124483     HPrz    A    G        0      0        2 
   2   chr2_63124483     ZBoe    A    G        0      0        2 
   2   chr2_63124483     ZGre    A    G        1      2        2 
   2   chr2_63124483     ZHar    A    G        1      2        2 
   2   chr2_63124483   Sample    A    G        0      0        2 
   2   chr2_63132946     AAsi    T    G        0      0        2 
   2   chr2_63132946     AKia    T    G        1      2        2 
   2   chr2_63132946     AOna    T    G        0      0        2 
   2   chr2_63132946     ASom    T    G        0      0        2 
   2   chr2_63132946     HCab    T    G        0      0        2 
   2   chr2_63132946     HPrz    T    G        0      0        2 
   2   chr2_63132946     ZBoe    T    G        0      0        2 
   2   chr2_63132946     ZGre    T    G        0      0        2 
   2   chr2_63132946     ZHar    T    G        0      0        2 
   2   chr2_63132946   Sample    T    G        0      0        2 
   2   chr2_63139654     AAsi    C    T        1      2        2 
   2   chr2_63139654     AKia    C    T        0      0        2 
   2   chr2_63139654     AOna    C    T        0      0        2 
   2   chr2_63139654     ASom    C    T        1      2        2 
   2   chr2_63139654     HCab    C    T        0      0        2 
   2   chr2_63139654     HPrz    C    T        0      0        2 
   2   chr2_63139654     ZBoe    C    T        0      0        2 
   2   chr2_63139654     ZGre    C    T        0      0        2 
   2   chr2_63139654     ZHar    C    T        0      0        2 
   2   chr2_63139654   Sample    C    T        0      0        2 
   2   chr2_63145664     AAsi    C    T        0      0        2 
   2   chr2_63145664     AKia    C    T        0      0        2 
   2   chr2_63145664     AOna    C    T        0      0        2 
   2   chr2_63145664     ASom    C    T        0      0        2 
   2   chr2_63145664     HCab    C    T        0      0        2 
   2   chr2_63145664     HPrz    C    T        1      2        2 
   2   chr2_63145664     ZBoe    C    T        0      0        2 
   2   chr2_63145664     ZGre    C    T        0      0        2 
   2   chr2_63145664     ZHar    C    T        0      0        2 
   2   chr2_63145664   Sample    C    T        0      0        2 
   2   chr2_63145702     AAsi    T    C        0      0        2 
   2   chr2_63145702     AKia    T    C        0      0        2 
   2   chr2_63145702     AOna    T    C        0      0        2 
   2   chr2_63145702     ASom    T    C        0      0        2 
   2   chr2_63145702     HCab    T    C      0.5      1        2 
   2   chr2_63145702     HPrz    T    C        0      0        2 
   2   chr2_63145702     ZBoe    T    C        0      0        2 
   2   chr2_63145702     ZGre    T    C        0      0        2 
   2   chr2_63145702     ZHar    T    C        0      0        2 
   2   chr2_63145702   Sample    T    C        0      0        2 
   2   chr2_63155749     AAsi    T    A        0      0        2 
   2   chr2_63155749     AKia    T    A        0      0        2 
   2   chr2_63155749     AOna    T    A        0      0        2 
   2   chr2_63155749     ASom    T    A        0      0        2 
   2   chr2_63155749     HCab    T    A      0.5      1        2 
   2   chr2_63155749     HPrz    T    A        0      0        2 
   2   chr2_63155749     ZBoe    T    A        0      0        2 
   2   chr2_63155749     ZGre    T    A        0      0        2 
   2   chr2_63155749     ZHar    T    A        0      0        2 
   2   chr2_63155749   Sample    T    A        0      0        2 
   2   chr2_63157449     AAsi    A    G        0      0        2 
   2   chr2_63157449     AKia    A    G        0      0        2 
   2   chr2_63157449     AOna    A    G        0      0        2 
   2   chr2_63157449     ASom    A    G        0      0        2 
   2   chr2_63157449     HCab    A    G      0.5      1        2 
   2   chr2_63157449     HPrz    A    G        1      2        2 
   2   chr2_63157449     ZBoe    A    G        0      0        2 
   2   chr2_63157449     ZGre    A    G        0      0        2 
   2   chr2_63157449     ZHar    A    G        0      0        2 
   2   chr2_63157449   Sample    A    G        1      2        2 
   2   chr2_63157482     AAsi    G    A        0      0        2 
   2   chr2_63157482     AKia    G    A        0      0        2 
   2   chr2_63157482     AOna    G    A        0      0        2 
   2   chr2_63157482     ASom    G    A        0      0        2 
   2   chr2_63157482     HCab    G    A        1      2        2 
   2   chr2_63157482     HPrz    G    A        1      2        2 
   2   chr2_63157482     ZBoe    G    A        0      0        2 
   2   chr2_63157482     ZGre    G    A        0      0        2 
   2   chr2_63157482     ZHar    G    A        0      0        2 
   2   chr2_63157482   Sample    G    A        1      2        2 
   2   chr2_63160815     AAsi    T    C        0      0        2 
   2   chr2_63160815     AKia    T    C        1      2        2 
   2   chr2_63160815     AOna    T    C        1      2        2 
   2   chr2_63160815     ASom    T    C        0      0        2 
   2   chr2_63160815     HCab    T    C        0      0        2 
   2   chr2_63160815     HPrz    T    C        0      0        2 
   2   chr2_63160815     ZBoe    T    C        0      0        2 
   2   chr2_63160815     ZGre    T    C        0      0        2 
   2   chr2_63160815     ZHar    T    C        0      0        2 
   2   chr2_63160815   Sample    T    C        0      0        2 
   2   chr2_63163805     AAsi    C    T        0      0        2 
   2   chr2_63163805     AKia    C    T        0      0        2 
   2   chr2_63163805     AOna    C    T        0      0        2 
   2   chr2_63163805     ASom    C    T        0      0        2 
   2   chr2_63163805     HCab    C    T        0      0        2 
   2   chr2_63163805     HPrz    C    T        0      0        2 
   2   chr2_63163805     ZBoe    C    T      0.5      1        2 
   2   chr2_63163805     ZGre    C    T        0      0        2 
   2   chr2_63163805     ZHar    C    T        0      0        2 
   2   chr2_63163805   Sample    C    T        0      0        2 
   2   chr2_63165190     AAsi    C    T        0      0        2 
   2   chr2_63165190     AKia    C    T        0      0        2 
   2   chr2_63165190     AOna    C    T        1      2        2 
   2   chr2_63165190     ASom    C    T      0.5      1        2 
   2   chr2_63165190     HCab    C    T        1      2        2 
   2   chr2_63165190     HPrz    C    T        1      2        2 
   2   chr2_63165190     ZBoe    C    T        0      0        2 
   2   chr2_63165190     ZGre    C    T        0      0        2 
   2   chr2_63165190     ZHar    C    T        0      0        2 
   2   chr2_63165190   Sample    C    T        1      2        2 
   2   chr2_63166270     AAsi    G    T        0      0        2 
   2   chr2_63166270     AKia    G    T        0      0        2 
   2   chr2_63166270     AOna    G    T        0      0        2 
   2   chr2_63166270     ASom    G    T        0      0        2 
   2   chr2_63166270     HCab    G    T        0      0        2 
   2   chr2_63166270     HPrz    G    T        0      0        2 
   2   chr2_63166270     ZBoe    G    T      0.5      1        2 
   2   chr2_63166270     ZGre    G    T        0      0        2 
   2   chr2_63166270     ZHar    G    T        0      0        2 
   2   chr2_63166270   Sample    G    T        0      0        2 
   2   chr2_63168182     AAsi    C    A        0      0        2 
   2   chr2_63168182     AKia    C    A        0      0        2 
   2   chr2_63168182     AOna    C    A        0      0        2 
   2   chr2_63168182     ASom    C    A        0      0        2 
   2   chr2_63168182     HCab    C    A      0.5      1        2 
   2   chr2_63168182     HPrz    C    A        0      0        2 
   2   chr2_63168182     ZBoe    C    A        0      0        2 
   2   chr2_63168182     ZGre    C    A        0      0        2 
   2   chr2_63168182     ZHar    C    A        0      0        2 
   2   chr2_63168182   Sample    C    A        0      0        2 
   2   chr2_63168487     AAsi    G    T        0      0        2 
   2   chr2_63168487     AKia    G    T        0      0        2 
   2   chr2_63168487     AOna    G    T        0      0        2 
   2   chr2_63168487     ASom    G    T        0      0        2 
   2   chr2_63168487     HCab    G    T        0      0        2 
   2   chr2_63168487     HPrz    G    T        0      0        2 
   2   chr2_63168487     ZBoe    G    T      0.5      1        2 
   2   chr2_63168487     ZGre    G    T        0      0        2 
   2   chr2_63168487     ZHar    G    T        0      0        2 
   2   chr2_63168487   Sample    G    T        0      0        2 
   2   chr2_63172908     AAsi    G    A        0      0        2 
   2   chr2_63172908     AKia    G    A        0      0        2 
   2   chr2_63172908     AOna    G    A        0      0        2 
   2   chr2_63172908     ASom    G    A        0      0        2 
   2   chr2_63172908     HCab    G    A        0      0        2 
   2   chr2_63172908     HPrz    G    A        0      0        2 
   2   chr2_63172908     ZBoe    G    A      0.5      1        2 
   2   chr2_63172908     ZGre    G    A        0      0        2 
   2   chr2_63172908     ZHar    G    A        1      2        2 
   2   chr2_63172908   Sample    G    A        0      0        2 
   2   chr2_63177055     AAsi    T    G        0      0        2 
   2   chr2_63177055     AKia    T    G        0      0        2 
   2   chr2_63177055     AOna    T    G        0      0        2 
   2   chr2_63177055     ASom    T    G        0      0        2 
   2   chr2_63177055     HCab    T    G      0.5      1        2 
   2   chr2_63177055     HPrz    T    G        0      0        2 
   2   chr2_63177055     ZBoe    T    G        0      0        2 
   2   chr2_63177055     ZGre    T    G        0      0        2 
   2   chr2_63177055     ZHar    T    G        0      0        2 
   2   chr2_63177055   Sample    T    G        0      0        2 
   2   chr2_63179192     AAsi    A    C        0      0        2 
   2   chr2_63179192     AKia    A    C        0      0        2 
   2   chr2_63179192     AOna    A    C        0      0        2 
   2   chr2_63179192     ASom    A    C        0      0        2 
   2   chr2_63179192     HCab    A    C        0      0        2 
   2   chr2_63179192     HPrz    A    C        0      0        2 
   2   chr2_63179192     ZBoe    A    C        0      0        2 
   2   chr2_63179192     ZGre    A    C        1      2        2 
   2   chr2_63179192     ZHar    A    C        0      0        2 
   2   chr2_63179192   Sample    A    C        0      0        2 
   2   chr2_63196646     AAsi    C    T        0      0        2 
   2   chr2_63196646     AKia    C    T        0      0        2 
   2   chr2_63196646     AOna    C    T        0      0        2 
   2   chr2_63196646     ASom    C    T        0      0        2 
   2   chr2_63196646     HCab    C    T        0      0        2 
   2   chr2_63196646     HPrz    C    T        0      0        2 
   2   chr2_63196646     ZBoe    C    T      0.5      1        2 
   2   chr2_63196646     ZGre    C    T        0      0        2 
   2   chr2_63196646     ZHar    C    T        1      2        2 
   2   chr2_63196646   Sample    C    T        0      0        2 
   2   chr2_63206029     AAsi    A    T        0      0        2 
   2   chr2_63206029     AKia    A    T        0      0        2 
   2   chr2_63206029     AOna    A    T        0      0        2 
   2   chr2_63206029     ASom    A    T        0      0        2 
   2   chr2_63206029     HCab    A    T        0      0        2 
   2   chr2_63206029     HPrz    A    T        0      0        2 
   2   chr2_63206029     ZBoe    A    T        0      0        2 
   2   chr2_63206029     ZGre    A    T        1      2        2 
   2   chr2_63206029     ZHar    A    T        0      0        2 
   2   chr2_63206029   Sample    A    T        0      0        2 
   2   chr2_63206969     AAsi    G    C        0      0        2 
   2   chr2_63206969     AKia    G    C        0      0        2 
   2   chr2_63206969     AOna    G    C        0      0        2 
   2   chr2_63206969     ASom    G    C        0      0        2 
   2   chr2_63206969     HCab    G    C      0.5      1        2 
   2   chr2_63206969     HPrz    G    C        0      0        2 
   2   chr2_63206969     ZBoe    G    C        0      0        2 
   2   chr2_63206969     ZGre    G    C        0      0        2 
   2   chr2_63206969     ZHar    G    C        0      0        2 
   2   chr2_63206969   Sample    G    C        1      2        2 
   2   chr2_63212210     AAsi    C    T        0      0        2 
   2   chr2_63212210     AKia    C    T        0      0        2 
   2   chr2_63212210     AOna    C    T        0      0        2 
   2   chr2_63212210     ASom    C    T        0      0        2 
   2   chr2_63212210     HCab    C    T        0      0        2 
   2   chr2_63212210     HPrz    C    T        0      0        2 
   2   chr2_63212210     ZBoe    C    T        1      2        2 
   2   chr2_63212210     ZGre    C    T        1      2        2 
   2   chr2_63212210     ZHar    C    T        1      2        2 
   2   chr2_63212210   Sample    C    T        0      0        2 
   2   chr2_63215409     AAsi    A    C        1      2        2 
   2   chr2_63215409     AKia    A    C        0      0        2 
   2   chr2_63215409     AOna    A    C        0      0        2 
   2   chr2_63215409     ASom    A    C        1      2        2 
   2   chr2_63215409     HCab    A    C        0      0        2 
   2   chr2_63215409     HPrz    A    C        0      0        2 
   2   chr2_63215409     ZBoe    A    C        0      0        2 
   2   chr2_63215409     ZGre    A    C        0      0        2 
   2   chr2_63215409     ZHar    A    C        0      0        2 
   2   chr2_63215409   Sample    A    C        0      0        2 
   2   chr2_63215622     AAsi    T    C        1      2        2 
   2   chr2_63215622     AKia    T    C        0      0        2 
   2   chr2_63215622     AOna    T    C        0      0        2 
   2   chr2_63215622     ASom    T    C        1      2        2 
   2   chr2_63215622     HCab    T    C        0      0        2 
   2   chr2_63215622     HPrz    T    C        0      0        2 
   2   chr2_63215622     ZBoe    T    C        0      0        2 
   2   chr2_63215622     ZGre    T    C        0      0        2 
   2   chr2_63215622     ZHar    T    C        0      0        2 
   2   chr2_63215622   Sample    T    C        0      0        2 
   2   chr2_63217014     AAsi    T    C        0      0        2 
   2   chr2_63217014     AKia    T    C        0      0        2 
   2   chr2_63217014     AOna    T    C        0      0        2 
   2   chr2_63217014     ASom    T    C        0      0        2 
   2   chr2_63217014     HCab    T    C        0      0        2 
   2   chr2_63217014     HPrz    T    C        1      2        2 
   2   chr2_63217014     ZBoe    T    C        0      0        2 
   2   chr2_63217014     ZGre    T    C        0      0        2 
   2   chr2_63217014     ZHar    T    C        0      0        2 
   2   chr2_63217014   Sample    T    C        0      0        2 
   2   chr2_63222813     AAsi    T    C        0      0        2 
   2   chr2_63222813     AKia    T    C        0      0        2 
   2   chr2_63222813     AOna    T    C        0      0        2 
   2   chr2_63222813     ASom    T    C        0      0        2 
   2   chr2_63222813     HCab    T    C        0      0        2 
   2   chr2_63222813     HPrz    T    C        0      0        2 
   2   chr2_63222813     ZBoe    T    C        0      0        2 
   2   chr2_63222813     ZGre    T    C        1      2        2 
   2   chr2_63222813     ZHar    T    C        0      0        2 
   2   chr2_63222813   Sample    T    C        0      0        2 
   2   chr2_63225361     AAsi    A    G        0      0        2 
   2   chr2_63225361     AKia    A    G      0.5      1        2 
   2   chr2_63225361     AOna    A    G      0.5      1        2 
   2   chr2_63225361     ASom    A    G        0      0        2 
   2   chr2_63225361     HCab    A    G        0      0        2 
   2   chr2_63225361     HPrz    A    G        0      0        2 
   2   chr2_63225361     ZBoe    A    G        0      0        2 
   2   chr2_63225361     ZGre    A    G        0      0        2 
   2   chr2_63225361     ZHar    A    G        0      0        2 
   2   chr2_63225361   Sample    A    G        0      0        2 
   2   chr2_63230862     AAsi    G    A        1      2        2 
   2   chr2_63230862     AKia    G    A        1      2        2 
   2   chr2_63230862     AOna    G    A        1      2        2 
   2   chr2_63230862     ASom    G    A        1      2        2 
   2   chr2_63230862     HCab    G    A        0      0        2 
   2   chr2_63230862     HPrz    G    A        0      0        2 
   2   chr2_63230862     ZBoe    G    A        0      0        2 
   2   chr2_63230862     ZGre    G    A        0      0        2 
   2   chr2_63230862     ZHar    G    A        0      0        2 
   2   chr2_63230862   Sample    G    A        0      0        2 
   2   chr2_63231787     AAsi    A    C        1      2        2 
   2   chr2_63231787     AKia    A    C        0      0        2 
   2   chr2_63231787     AOna    A    C        0      0        2 
   2   chr2_63231787     ASom    A    C        1      2        2 
   2   chr2_63231787     HCab    A    C        0      0        2 
   2   chr2_63231787     HPrz    A    C        0      0        2 
   2   chr2_63231787     ZBoe    A    C        0      0        2 
   2   chr2_63231787     ZGre    A    C        0      0        2 
   2   chr2_63231787     ZHar    A    C        0      0        2 
   2   chr2_63231787   Sample    A    C        0      0        2 
   2   chr2_63233028     AAsi    T    C        0      0        2 
   2   chr2_63233028     AKia    T    C        1      2        2 
   2   chr2_63233028     AOna    T    C        1      2        2 
   2   chr2_63233028     ASom    T    C        0      0        2 
   2   chr2_63233028     HCab    T    C        0      0        2 
   2   chr2_63233028     HPrz    T    C        0      0        2 
   2   chr2_63233028     ZBoe    T    C        0      0        2 
   2   chr2_63233028     ZGre    T    C        0      0        2 
   2   chr2_63233028     ZHar    T    C        0      0        2 
   2   chr2_63233028   Sample    T    C        0      0        2 
   2   chr2_63239831     AAsi    T    C        0      0        2 
   2   chr2_63239831     AKia    T    C        0      0        2 
   2   chr2_63239831     AOna    T    C        0      0        2 
   2   chr2_63239831     ASom    T    C        0      0        2 
   2   chr2_63239831     HCab    T    C        0      0        2 
   2   chr2_63239831     HPrz    T    C        0      0        2 
   2   chr2_63239831     ZBoe    T    C        0      0        2 
   2   chr2_63239831     ZGre    T    C        0      0        2 
   2   chr2_63239831     ZHar    T    C      0.5      1        2 
   2   chr2_63239831   Sample    T    C        0      0        2 
   2   chr2_63246920     AAsi    A    G        0      0        2 
   2   chr2_63246920     AKia    A    G        0      0        2 
   2   chr2_63246920     AOna    A    G        0      0        2 
   2   chr2_63246920     ASom    A    G        0      0        2 
   2   chr2_63246920     HCab    A    G        1      2        2 
   2   chr2_63246920     HPrz    A    G        1      2        2 
   2   chr2_63246920     ZBoe    A    G        0      0        2 
   2   chr2_63246920     ZGre    A    G        0      0        2 
   2   chr2_63246920     ZHar    A    G        0      0        2 
   2   chr2_63246920   Sample    A    G        1      2        2 
   2   chr2_63258401     AAsi    C    T        0      0        2 
   2   chr2_63258401     AKia    C    T        0      0        2 
   2   chr2_63258401     AOna    C    T        0      0        2 
   2   chr2_63258401     ASom    C    T        0      0        2 
   2   chr2_63258401     HCab    C    T        1      2        2 
   2   chr2_63258401     HPrz    C    T        1      2        2 
   2   chr2_63258401     ZBoe    C    T        0      0        2 
   2   chr2_63258401     ZGre    C    T        0      0        2 
   2   chr2_63258401     ZHar    C    T        0      0        2 
   2   chr2_63258401   Sample    C    T        1      2        2 
   2   chr2_63258849     AAsi    A    G        0      0        2 
   2   chr2_63258849     AKia    A    G        0      0        2 
   2   chr2_63258849     AOna    A    G        0      0        2 
   2   chr2_63258849     ASom    A    G        0      0        2 
   2   chr2_63258849     HCab    A    G        0      0        2 
   2   chr2_63258849     HPrz    A    G        0      0        2 
   2   chr2_63258849     ZBoe    A    G        0      0        2 
   2   chr2_63258849     ZGre    A    G        1      2        2 
   2   chr2_63258849     ZHar    A    G        0      0        2 
   2   chr2_63258849   Sample    A    G        0      0        2 
   2   chr2_63261789     AAsi    T    C        0      0        2 
   2   chr2_63261789     AKia    T    C        0      0        2 
   2   chr2_63261789     AOna    T    C        0      0        2 
   2   chr2_63261789     ASom    T    C        0      0        2 
   2   chr2_63261789     HCab    T    C        1      2        2 
   2   chr2_63261789     HPrz    T    C        1      2        2 
   2   chr2_63261789     ZBoe    T    C        0      0        2 
   2   chr2_63261789     ZGre    T    C        0      0        2 
   2   chr2_63261789     ZHar    T    C        0      0        2 
   2   chr2_63261789   Sample    T    C        1      2        2 
   2   chr2_63269928     AAsi    G    A        0      0        2 
   2   chr2_63269928     AKia    G    A        0      0        2 
   2   chr2_63269928     AOna    G    A      0.5      1        2 
   2   chr2_63269928     ASom    G    A        0      0        2 
   2   chr2_63269928     HCab    G    A        0      0        2 
   2   chr2_63269928     HPrz    G    A        0      0        2 
   2   chr2_63269928     ZBoe    G    A        0      0        2 
   2   chr2_63269928     ZGre    G    A        0      0        2 
   2   chr2_63269928     ZHar    G    A        0      0        2 
   2   chr2_63269928   Sample    G    A        0      0        2 
   2   chr2_63270052     AAsi    G    A        0      0        2 
   2   chr2_63270052     AKia    G    A        0      0        2 
   2   chr2_63270052     AOna    G    A        0      0        2 
   2   chr2_63270052     ASom    G    A        0      0        2 
   2   chr2_63270052     HCab    G    A      0.5      1        2 
   2   chr2_63270052     HPrz    G    A        1      2        2 
   2   chr2_63270052     ZBoe    G    A        0      0        2 
   2   chr2_63270052     ZGre    G    A        0      0        2 
   2   chr2_63270052     ZHar    G    A        0      0        2 
   2   chr2_63270052   Sample    G    A        0      0        2 
   2   chr2_63281500     AAsi    A    T        0      0        2 
   2   chr2_63281500     AKia    A    T        0      0        2 
   2   chr2_63281500     AOna    A    T        0      0        2 
   2   chr2_63281500     ASom    A    T        0      0        2 
   2   chr2_63281500     HCab    A    T        0      0        2 
   2   chr2_63281500     HPrz    A    T        0      0        2 
   2   chr2_63281500     ZBoe    A    T        0      0        2 
   2   chr2_63281500     ZGre    A    T        0      0        2 
   2   chr2_63281500     ZHar    A    T      0.5      1        2 
   2   chr2_63281500   Sample    A    T        0      0        2 
   2   chr2_63295125     AAsi    C    T        0      0        2 
   2   chr2_63295125     AKia    C    T      0.5      1        2 
   2   chr2_63295125     AOna    C    T      0.5      1        2 
   2   chr2_63295125     ASom    C    T        0      0        2 
   2   chr2_63295125     HCab    C    T        0      0        2 
   2   chr2_63295125     HPrz    C    T        0      0        2 
   2   chr2_63295125     ZBoe    C    T        0      0        2 
   2   chr2_63295125     ZGre    C    T        0      0        2 
   2   chr2_63295125     ZHar    C    T        0      0        2 
   2   chr2_63295125   Sample    C    T        0      0        2 
   2   chr2_63296024     AAsi    G    A        0      0        2 
   2   chr2_63296024     AKia    G    A      0.5      1        2 
   2   chr2_63296024     AOna    G    A        0      0        2 
   2   chr2_63296024     ASom    G    A        0      0        2 
   2   chr2_63296024     HCab    G    A        0      0        2 
   2   chr2_63296024     HPrz    G    A        0      0        2 
   2   chr2_63296024     ZBoe    G    A        0      0        2 
   2   chr2_63296024     ZGre    G    A        0      0        2 
   2   chr2_63296024     ZHar    G    A        0      0        2 
   2   chr2_63296024   Sample    G    A        0      0        2 
   2   chr2_63297342     AAsi    C    T      0.5      1        2 
   2   chr2_63297342     AKia    C    T        0      0        2 
   2   chr2_63297342     AOna    C    T        0      0        2 
   2   chr2_63297342     ASom    C    T        0      0        2 
   2   chr2_63297342     HCab    C    T        0      0        2 
   2   chr2_63297342     HPrz    C    T        0      0        2 
   2   chr2_63297342     ZBoe    C    T        0      0        2 
   2   chr2_63297342     ZGre    C    T        0      0        2 
   2   chr2_63297342     ZHar    C    T        0      0        2 
   2   chr2_63297342   Sample    C    T        0      0        2 
   2   chr2_63301072     AAsi    T    C        0      0        2 
   2   chr2_63301072     AKia    T    C        0      0        2 
   2   chr2_63301072     AOna    T    C      0.5      1        2 
   2   chr2_63301072     ASom    T    C        0      0        2 
   2   chr2_63301072     HCab    T    C        0      0        2 
   2   chr2_63301072     HPrz    T    C        0      0        2 
   2   chr2_63301072     ZBoe    T    C        0      0        2 
   2   chr2_63301072     ZGre    T    C        0      0        2 
   2   chr2_63301072     ZHar    T    C        0      0        2 
   2   chr2_63301072   Sample    T    C        0      0        2 
   2   chr2_63304650     AAsi    G    T        0      0        2 
   2   chr2_63304650     AKia    G    T        0      0        2 
   2   chr2_63304650     AOna    G    T        0      0        2 
   2   chr2_63304650     ASom    G    T        0      0        2 
   2   chr2_63304650     HCab    G    T        0      0        2 
   2   chr2_63304650     HPrz    G    T        0      0        2 
   2   chr2_63304650     ZBoe    G    T      0.5      1        2 
   2   chr2_63304650     ZGre    G    T        0      0        2 
   2   chr2_63304650     ZHar    G    T        0      0        2 
   2   chr2_63304650   Sample    G    T        0      0        2 
   2   chr2_63310546     AAsi    T    C        1      2        2 
   2   chr2_63310546     AKia    T    C        0      0        2 
   2   chr2_63310546     AOna    T    C        0      0        2 
   2   chr2_63310546     ASom    T    C        1      2        2 
   2   chr2_63310546     HCab    T    C        0      0        2 
   2   chr2_63310546     HPrz    T    C        0      0        2 
   2   chr2_63310546     ZBoe    T    C        0      0        2 
   2   chr2_63310546     ZGre    T    C        0      0        2 
   2   chr2_63310546     ZHar    T    C        0      0        2 
   2   chr2_63310546   Sample    T    C        0      0        2 
   2   chr2_63313784     AAsi    G    A        0      0        2 
   2   chr2_63313784     AKia    G    A        0      0        2 
   2   chr2_63313784     AOna    G    A        0      0        2 
   2   chr2_63313784     ASom    G    A        0      0        2 
   2   chr2_63313784     HCab    G    A        0      0        2 
   2   chr2_63313784     HPrz    G    A        0      0        2 
   2   chr2_63313784     ZBoe    G    A        1      2        2 
   2   chr2_63313784     ZGre    G    A        1      2        2 
   2   chr2_63313784     ZHar    G    A        1      2        2 
   2   chr2_63313784   Sample    G    A        0      0        2 
   2   chr2_63324160     AAsi    T    C        0      0        2 
   2   chr2_63324160     AKia    T    C        0      0        2 
   2   chr2_63324160     AOna    T    C        0      0        2 
   2   chr2_63324160     ASom    T    C        0      0        2 
   2   chr2_63324160     HCab    T    C        0      0        2 
   2   chr2_63324160     HPrz    T    C        0      0        2 
   2   chr2_63324160     ZBoe    T    C      0.5      1        2 
   2   chr2_63324160     ZGre    T    C        0      0        2 
   2   chr2_63324160     ZHar    T    C        0      0        2 
   2   chr2_63324160   Sample    T    C        0      0        2 
   2   chr2_63324636     AAsi    G    A        0      0        2 
   2   chr2_63324636     AKia    G    A      0.5      1        2 
   2   chr2_63324636     AOna    G    A        0      0        2 
   2   chr2_63324636     ASom    G    A        0      0        2 
   2   chr2_63324636     HCab    G    A        0      0        2 
   2   chr2_63324636     HPrz    G    A        0      0        2 
   2   chr2_63324636     ZBoe    G    A        0      0        2 
   2   chr2_63324636     ZGre    G    A        0      0        2 
   2   chr2_63324636     ZHar    G    A        0      0        2 
   2   chr2_63324636   Sample    G    A        0      0        2 
   2   chr2_63333346     AAsi    G    A        0      0        2 
   2   chr2_63333346     AKia    G    A        0      0        2 
   2   chr2_63333346     AOna    G    A        0      0        2 
   2   chr2_63333346     ASom    G    A        0      0        2 
   2   chr2_63333346     HCab    G    A        0      0        2 
   2   chr2_63333346     HPrz    G    A        0      0        2 
   2   chr2_63333346     ZBoe    G    A        0      0        2 
   2   chr2_63333346     ZGre    G    A        1      2        2 
   2   chr2_63333346     ZHar    G    A        0      0        2 
   2   chr2_63333346   Sample    G    A        0      0        2 
   2   chr2_63339157     AAsi    C    A        0      0        2 
   2   chr2_63339157     AKia    C    A        0      0        2 
   2   chr2_63339157     AOna    C    A        0      0        2 
   2   chr2_63339157     ASom    C    A        0      0        2 
   2   chr2_63339157     HCab    C    A        0      0        2 
   2   chr2_63339157     HPrz    C    A        0      0        2 
   2   chr2_63339157     ZBoe    C    A        0      0        2 
   2   chr2_63339157     ZGre    C    A      0.5      1        2 
   2   chr2_63339157     ZHar    C    A        0      0        2 
   2   chr2_63339157   Sample    C    A        0      0        2 
   2   chr2_63341499     AAsi    C    T        0      0        2 
   2   chr2_63341499     AKia    C    T        0      0        2 
   2   chr2_63341499     AOna    C    T        0      0        2 
   2   chr2_63341499     ASom    C    T        0      0        2 
   2   chr2_63341499     HCab    C    T        0      0        2 
   2   chr2_63341499     HPrz    C    T        0      0        2 
   2   chr2_63341499     ZBoe    C    T        0      0        2 
   2   chr2_63341499     ZGre    C    T        1      2        2 
   2   chr2_63341499     ZHar    C    T        0      0        2 
   2   chr2_63341499   Sample    C    T        0      0        2 
   2   chr2_63341949     AAsi    G    A        0      0        2 
   2   chr2_63341949     AKia    G    A        0      0        2 
   2   chr2_63341949     AOna    G    A        0      0        2 
   2   chr2_63341949     ASom    G    A        0      0        2 
   2   chr2_63341949     HCab    G    A        1      2        2 
   2   chr2_63341949     HPrz    G    A        1      2        2 
   2   chr2_63341949     ZBoe    G    A        0      0        2 
   2   chr2_63341949     ZGre    G    A        0      0        2 
   2   chr2_63341949     ZHar    G    A        0      0        2 
   2   chr2_63341949   Sample    G    A        1      2        2 
   2   chr2_63346451     AAsi    T    C        0      0        2 
   2   chr2_63346451     AKia    T    C        0      0        2 
   2   chr2_63346451     AOna    T    C        0      0        2 
   2   chr2_63346451     ASom    T    C        0      0        2 
   2   chr2_63346451     HCab    T    C        0      0        2 
   2   chr2_63346451     HPrz    T    C        0      0        2 
   2   chr2_63346451     ZBoe    T    C      0.5      1        2 
   2   chr2_63346451     ZGre    T    C        0      0        2 
   2   chr2_63346451     ZHar    T    C        0      0        2 
   2   chr2_63346451   Sample    T    C        0      0        2 
   2   chr2_63357368     AAsi    T    C        0      0        2 
   2   chr2_63357368     AKia    T    C        0      0        2 
   2   chr2_63357368     AOna    T    C        0      0        2 
   2   chr2_63357368     ASom    T    C        0      0        2 
   2   chr2_63357368     HCab    T    C        1      2        2 
   2   chr2_63357368     HPrz    T    C        1      2        2 
   2   chr2_63357368     ZBoe    T    C        0      0        2 
   2   chr2_63357368     ZGre    T    C        0      0        2 
   2   chr2_63357368     ZHar    T    C        0      0        2 
   2   chr2_63357368   Sample    T    C        1      2        2 
   2   chr2_63357849     AAsi    C    G        0      0        2 
   2   chr2_63357849     AKia    C    G        0      0        2 
   2   chr2_63357849     AOna    C    G      0.5      1        2 
   2   chr2_63357849     ASom    C    G        0      0        2 
   2   chr2_63357849     HCab    C    G        0      0        2 
   2   chr2_63357849     HPrz    C    G        0      0        2 
   2   chr2_63357849     ZBoe    C    G        0      0        2 
   2   chr2_63357849     ZGre    C    G        0      0        2 
   2   chr2_63357849     ZHar    C    G        0      0        2 
   2   chr2_63357849   Sample    C    G        0      0        2 
   2   chr2_63357939     AAsi    C    A        0      0        2 
   2   chr2_63357939     AKia    C    A        0      0        2 
   2   chr2_63357939     AOna    C    A        0      0        2 
   2   chr2_63357939     ASom    C    A        0      0        2 
   2   chr2_63357939     HCab    C    A        0      0        2 
   2   chr2_63357939     HPrz    C    A        0      0        2 
   2   chr2_63357939     ZBoe    C    A        0      0        2 
   2   chr2_63357939     ZGre    C    A        1      2        2 
   2   chr2_63357939     ZHar    C    A        0      0        2 
   2   chr2_63357939   Sample    C    A        0      0        2 
   2   chr2_63384350     AAsi    T    C        0      0        2 
   2   chr2_63384350     AKia    T    C      0.5      1        2 
   2   chr2_63384350     AOna    T    C        0      0        2 
   2   chr2_63384350     ASom    T    C        0      0        2 
   2   chr2_63384350     HCab    T    C        0      0        2 
   2   chr2_63384350     HPrz    T    C        0      0        2 
   2   chr2_63384350     ZBoe    T    C        0      0        2 
   2   chr2_63384350     ZGre    T    C        0      0        2 
   2   chr2_63384350     ZHar    T    C        0      0        2 
   2   chr2_63384350   Sample    T    C        0      0        2 
   2   chr2_63397413     AAsi    G    A        0      0        2 
   2   chr2_63397413     AKia    G    A        0      0        2 
   2   chr2_63397413     AOna    G    A        0      0        2 
   2   chr2_63397413     ASom    G    A        0      0        2 
   2   chr2_63397413     HCab    G    A        0      0        2 
   2   chr2_63397413     HPrz    G    A        0      0        2 
   2   chr2_63397413     ZBoe    G    A      0.5      1        2 
   2   chr2_63397413     ZGre    G    A        1      2        2 
   2   chr2_63397413     ZHar    G    A        0      0        2 
   2   chr2_63397413   Sample    G    A        0      0        2 
   2   chr2_63408428     AAsi    G    T        0      0        2 
   2   chr2_63408428     AKia    G    T        1      2        2 
   2   chr2_63408428     AOna    G    T      0.5      1        2 
   2   chr2_63408428     ASom    G    T        0      0        2 
   2   chr2_63408428     HCab    G    T        0      0        2 
   2   chr2_63408428     HPrz    G    T        0      0        2 
   2   chr2_63408428     ZBoe    G    T        0      0        2 
   2   chr2_63408428     ZGre    G    T        0      0        2 
   2   chr2_63408428     ZHar    G    T        0      0        2 
   2   chr2_63408428   Sample    G    T        0      0        2 
   2   chr2_63423529     AAsi    T    C        0      0        2 
   2   chr2_63423529     AKia    T    C        0      0        2 
   2   chr2_63423529     AOna    T    C        0      0        2 
   2   chr2_63423529     ASom    T    C        0      0        2 
   2   chr2_63423529     HCab    T    C        1      2        2 
   2   chr2_63423529     HPrz    T    C        0      0        2 
   2   chr2_63423529     ZBoe    T    C        0      0        2 
   2   chr2_63423529     ZGre    T    C        0      0        2 
   2   chr2_63423529     ZHar    T    C        0      0        2 
   2   chr2_63423529   Sample    T    C        1      2        2 
   2   chr2_63433291     AAsi    G    C        0      0        2 
   2   chr2_63433291     AKia    G    C        0      0        2 
   2   chr2_63433291     AOna    G    C        0      0        2 
   2   chr2_63433291     ASom    G    C        0      0        2 
   2   chr2_63433291     HCab    G    C        1      2        2 
   2   chr2_63433291     HPrz    G    C        0      0        2 
   2   chr2_63433291     ZBoe    G    C        0      0        2 
   2   chr2_63433291     ZGre    G    C        0      0        2 
   2   chr2_63433291     ZHar    G    C        0      0        2 
   2   chr2_63433291   Sample    G    C        1      2        2 
   2   chr2_63435197     AAsi    C    T        0      0        2 
   2   chr2_63435197     AKia    C    T        0      0        2 
   2   chr2_63435197     AOna    C    T        0      0        2 
   2   chr2_63435197     ASom    C    T        0      0        2 
   2   chr2_63435197     HCab    C    T        1      2        2 
   2   chr2_63435197     HPrz    C    T        0      0        2 
   2   chr2_63435197     ZBoe    C    T        0      0        2 
   2   chr2_63435197     ZGre    C    T        0      0        2 
   2   chr2_63435197     ZHar    C    T        0      0        2 
   2   chr2_63435197   Sample    C    T        1      2        2 
   2   chr2_63444976     AAsi    T    C        0      0        2 
   2   chr2_63444976     AKia    T    C        0      0        2 
   2   chr2_63444976     AOna    T    C        0      0        2 
   2   chr2_63444976     ASom    T    C        0      0        2 
   2   chr2_63444976     HCab    T    C        1      2        2 
   2   chr2_63444976     HPrz    T    C        1      2        2 
   2   chr2_63444976     ZBoe    T    C        0      0        2 
   2   chr2_63444976     ZGre    T    C        0      0        2 
   2   chr2_63444976     ZHar    T    C        0      0        2 
   2   chr2_63444976   Sample    T    C        1      2        2 
   2   chr2_63455246     AAsi    T    A        0      0        2 
   2   chr2_63455246     AKia    T    A        0      0        2 
   2   chr2_63455246     AOna    T    A      0.5      1        2 
   2   chr2_63455246     ASom    T    A        0      0        2 
   2   chr2_63455246     HCab    T    A        0      0        2 
   2   chr2_63455246     HPrz    T    A        0      0        2 
   2   chr2_63455246     ZBoe    T    A        0      0        2 
   2   chr2_63455246     ZGre    T    A        0      0        2 
   2   chr2_63455246     ZHar    T    A        0      0        2 
   2   chr2_63455246   Sample    T    A        0      0        2 
   2   chr2_63464695     AAsi    C    T        0      0        2 
   2   chr2_63464695     AKia    C    T        0      0        2 
   2   chr2_63464695     AOna    C    T        0      0        2 
   2   chr2_63464695     ASom    C    T        0      0        2 
   2   chr2_63464695     HCab    C    T        1      2        2 
   2   chr2_63464695     HPrz    C    T        1      2        2 
   2   chr2_63464695     ZBoe    C    T        0      0        2 
   2   chr2_63464695     ZGre    C    T        0      0        2 
   2   chr2_63464695     ZHar    C    T        0      0        2 
   2   chr2_63464695   Sample    C    T        1      2        2 
   2   chr2_63469435     AAsi    G    T      0.5      1        2 
   2   chr2_63469435     AKia    G    T        0      0        2 
   2   chr2_63469435     AOna    G    T        0      0        2 
   2   chr2_63469435     ASom    G    T        0      0        2 
   2   chr2_63469435     HCab    G    T        0      0        2 
   2   chr2_63469435     HPrz    G    T        0      0        2 
   2   chr2_63469435     ZBoe    G    T        0      0        2 
   2   chr2_63469435     ZGre    G    T        0      0        2 
   2   chr2_63469435     ZHar    G    T        0      0        2 
   2   chr2_63469435   Sample    G    T        0      0        2 
   2   chr2_63471314     AAsi    C    T        0      0        2 
   2   chr2_63471314     AKia    C    T      0.5      1        2 
   2   chr2_63471314     AOna    C    T        0      0        2 
   2   chr2_63471314     ASom    C    T        0      0        2 
   2   chr2_63471314     HCab    C    T        0      0        2 
   2   chr2_63471314     HPrz    C    T        0      0        2 
   2   chr2_63471314     ZBoe    C    T        0      0        2 
   2   chr2_63471314     ZGre    C    T        0      0        2 
   2   chr2_63471314     ZHar    C    T        0      0        2 
   2   chr2_63471314   Sample    C    T        0      0        2 
   2   chr2_63485530     AAsi    C    A        0      0        2 
   2   chr2_63485530     AKia    C    A        0      0        2 
   2   chr2_63485530     AOna    C    A      0.5      1        2 
   2   chr2_63485530     ASom    C    A        0      0        2 
   2   chr2_63485530     HCab    C    A        0      0        2 
   2   chr2_63485530     HPrz    C    A        0      0        2 
   2   chr2_63485530     ZBoe    C    A        0      0        2 
   2   chr2_63485530     ZGre    C    A        0      0        2 
   2   chr2_63485530     ZHar    C    A        0      0        2 
   2   chr2_63485530   Sample    C    A        0      0        2 
   2   chr2_63491064     AAsi    C    T        0      0        2 
   2   chr2_63491064     AKia    C    T        0      0        2 
   2   chr2_63491064     AOna    C    T        0      0        2 
   2   chr2_63491064     ASom    C    T        0      0        2 
   2   chr2_63491064     HCab    C    T        1      2        2 
   2   chr2_63491064     HPrz    C    T        1      2        2 
   2   chr2_63491064     ZBoe    C    T        0      0        2 
   2   chr2_63491064     ZGre    C    T        0      0        2 
   2   chr2_63491064     ZHar    C    T        0      0        2 
   2   chr2_63491064   Sample    C    T        1      2        2 
   2   chr2_63495396     AAsi    A    T        0      0        2 
   2   chr2_63495396     AKia    A    T        0      0        2 
   2   chr2_63495396     AOna    A    T        0      0        2 
   2   chr2_63495396     ASom    A    T        0      0        2 
   2   chr2_63495396     HCab    A    T        1      2        2 
   2   chr2_63495396     HPrz    A    T        1      2        2 
   2   chr2_63495396     ZBoe    A    T        0      0        2 
   2   chr2_63495396     ZGre    A    T        0      0        2 
   2   chr2_63495396     ZHar    A    T        0      0        2 
   2   chr2_63495396   Sample    A    T        1      2        2 
   2   chr2_63499269     AAsi    T    C        0      0        2 
   2   chr2_63499269     AKia    T    C      0.5      1        2 
   2   chr2_63499269     AOna    T    C        0      0        2 
   2   chr2_63499269     ASom    T    C        0      0        2 
   2   chr2_63499269     HCab    T    C        0      0        2 
   2   chr2_63499269     HPrz    T    C        0      0        2 
   2   chr2_63499269     ZBoe    T    C        0      0        2 
   2   chr2_63499269     ZGre    T    C        0      0        2 
   2   chr2_63499269     ZHar    T    C        0      0        2 
   2   chr2_63499269   Sample    T    C        0      0        2 
   2   chr2_63501307     AAsi    C    G        0      0        2 
   2   chr2_63501307     AKia    C    G        0      0        2 
   2   chr2_63501307     AOna    C    G        0      0        2 
   2   chr2_63501307     ASom    C    G        0      0        2 
   2   chr2_63501307     HCab    C    G        1      2        2 
   2   chr2_63501307     HPrz    C    G      0.5      1        2 
   2   chr2_63501307     ZBoe    C    G        0      0        2 
   2   chr2_63501307     ZGre    C    G        0      0        2 
   2   chr2_63501307     ZHar    C    G        0      0        2 
   2   chr2_63501307   Sample    C    G        1      2        2 
   2   chr2_63505409     AAsi    G    C        0      0        2 
   2   chr2_63505409     AKia    G    C        0      0        2 
   2   chr2_63505409     AOna    G    C      0.5      1        2 
   2   chr2_63505409     ASom    G    C        0      0        2 
   2   chr2_63505409     HCab    G    C        0      0        2 
   2   chr2_63505409     HPrz    G    C        0      0        2 
   2   chr2_63505409     ZBoe    G    C        0      0        2 
   2   chr2_63505409     ZGre    G    C        0      0        2 
   2   chr2_63505409     ZHar    G    C        0      0        2 
   2   chr2_63505409   Sample    G    C        0      0        2 
   2   chr2_63510509     AAsi    C    T        0      0        2 
   2   chr2_63510509     AKia    C    T        0      0        2 
   2   chr2_63510509     AOna    C    T      0.5      1        2 
   2   chr2_63510509     ASom    C    T        0      0        2 
   2   chr2_63510509     HCab    C    T        0      0        2 
   2   chr2_63510509     HPrz    C    T        0      0        2 
   2   chr2_63510509     ZBoe    C    T        0      0        2 
   2   chr2_63510509     ZGre    C    T        0      0        2 
   2   chr2_63510509     ZHar    C    T        0      0        2 
   2   chr2_63510509   Sample    C    T        0      0        2 
   2   chr2_63519664     AAsi    C    G        0      0        2 
   2   chr2_63519664     AKia    C    G        0      0        2 
   2   chr2_63519664     AOna    C    G        0      0        2 
   2   chr2_63519664     ASom    C    G        0      0        2 
   2   chr2_63519664     HCab    C    G        0      0        2 
   2   chr2_63519664     HPrz    C    G        0      0        2 
   2   chr2_63519664     ZBoe    C    G        0      0        2 
   2   chr2_63519664     ZGre    C    G      0.5      1        2 
   2   chr2_63519664     ZHar    C    G        0      0        2 
   2   chr2_63519664   Sample    C    G        0      0        2 
   2   chr2_63525915     AAsi    C    T        0      0        2 
   2   chr2_63525915     AKia    C    T        0      0        2 
   2   chr2_63525915     AOna    C    T      0.5      1        2 
   2   chr2_63525915     ASom    C    T        0      0        2 
   2   chr2_63525915     HCab    C    T        0      0        2 
   2   chr2_63525915     HPrz    C    T        0      0        2 
   2   chr2_63525915     ZBoe    C    T        0      0        2 
   2   chr2_63525915     ZGre    C    T        0      0        2 
   2   chr2_63525915     ZHar    C    T        0      0        2 
   2   chr2_63525915   Sample    C    T        0      0        2 
   2   chr2_63565316     AAsi    G    A        0      0        2 
   2   chr2_63565316     AKia    G    A        0      0        2 
   2   chr2_63565316     AOna    G    A        0      0        2 
   2   chr2_63565316     ASom    G    A        0      0        2 
   2   chr2_63565316     HCab    G    A        0      0        2 
   2   chr2_63565316     HPrz    G    A        0      0        2 
   2   chr2_63565316     ZBoe    G    A      0.5      1        2 
   2   chr2_63565316     ZGre    G    A        0      0        2 
   2   chr2_63565316     ZHar    G    A        0      0        2 
   2   chr2_63565316   Sample    G    A        0      0        2 
   2   chr2_63582988     AAsi    C    T        0      0        2 
   2   chr2_63582988     AKia    C    T        0      0        2 
   2   chr2_63582988     AOna    C    T        0      0        2 
   2   chr2_63582988     ASom    C    T        0      0        2 
   2   chr2_63582988     HCab    C    T        1      2        2 
   2   chr2_63582988     HPrz    C    T        1      2        2 
   2   chr2_63582988     ZBoe    C    T        0      0        2 
   2   chr2_63582988     ZGre    C    T        0      0        2 
   2   chr2_63582988     ZHar    C    T        0      0        2 
   2   chr2_63582988   Sample    C    T        1      2        2 
   2   chr2_63605366     AAsi    T    C        0      0        2 
   2   chr2_63605366     AKia    T    C        0      0        2 
   2   chr2_63605366     AOna    T    C        1      2        2 
   2   chr2_63605366     ASom    T    C        0      0        2 
   2   chr2_63605366     HCab    T    C        0      0        2 
   2   chr2_63605366     HPrz    T    C        0      0        2 
   2   chr2_63605366     ZBoe    T    C        0      0        2 
   2   chr2_63605366     ZGre    T    C        0      0        2 
   2   chr2_63605366     ZHar    T    C        0      0        2 
   2   chr2_63605366   Sample    T    C        0      0        2 
   2   chr2_63608766     AAsi    C    T        0      0        2 
   2   chr2_63608766     AKia    C    T        0      0        2 
   2   chr2_63608766     AOna    C    T        0      0        2 
   2   chr2_63608766     ASom    C    T        0      0        2 
   2   chr2_63608766     HCab    C    T        0      0        2 
   2   chr2_63608766     HPrz    C    T        0      0        2 
   2   chr2_63608766     ZBoe    C    T        0      0        2 
   2   chr2_63608766     ZGre    C    T      0.5      1        2 
   2   chr2_63608766     ZHar    C    T        0      0        2 
   2   chr2_63608766   Sample    C    T        0      0        2 
   2   chr2_63613065     AAsi    T    C        0      0        2 
   2   chr2_63613065     AKia    T    C        0      0        2 
   2   chr2_63613065     AOna    T    C        0      0        2 
   2   chr2_63613065     ASom    T    C        0      0        2 
   2   chr2_63613065     HCab    T    C        0      0        2 
   2   chr2_63613065     HPrz    T    C        0      0        2 
   2   chr2_63613065     ZBoe    T    C        0      0        2 
   2   chr2_63613065     ZGre    T    C      0.5      1        2 
   2   chr2_63613065     ZHar    T    C        0      0        2 
   2   chr2_63613065   Sample    T    C        0      0        2 
   2   chr2_63620280     AAsi    G    A        0      0        2 
   2   chr2_63620280     AKia    G    A        0      0        2 
   2   chr2_63620280     AOna    G    A        0      0        2 
   2   chr2_63620280     ASom    G    A        0      0        2 
   2   chr2_63620280     HCab    G    A        1      2        2 
   2   chr2_63620280     HPrz    G    A        1      2        2 
   2   chr2_63620280     ZBoe    G    A        0      0        2 
   2   chr2_63620280     ZGre    G    A        0      0        2 
   2   chr2_63620280     ZHar    G    A        0      0        2 
   2   chr2_63620280   Sample    G    A        1      2        2 
   2   chr2_63620323     AAsi    G    A        0      0        2 
   2   chr2_63620323     AKia    G    A        0      0        2 
   2   chr2_63620323     AOna    G    A        0      0        2 
   2   chr2_63620323     ASom    G    A        0      0        2 
   2   chr2_63620323     HCab    G    A      0.5      1        2 
   2   chr2_63620323     HPrz    G    A      0.5      1        2 
   2   chr2_63620323     ZBoe    G    A        0      0        2 
   2   chr2_63620323     ZGre    G    A        0      0        2 
   2   chr2_63620323     ZHar    G    A        0      0        2 
   2   chr2_63620323   Sample    G    A        0      0        2 
   2   chr2_63620987     AAsi    C    T        0      0        2 
   2   chr2_63620987     AKia    C    T        0      0        2 
   2   chr2_63620987     AOna    C    T        0      0        2 
   2   chr2_63620987     ASom    C    T        0      0        2 
   2   chr2_63620987     HCab    C    T        0      0        2 
   2   chr2_63620987     HPrz    C    T      0.5      1        2 
   2   chr2_63620987     ZBoe    C    T        0      0        2 
   2   chr2_63620987     ZGre    C    T        0      0        2 
   2   chr2_63620987     ZHar    C    T        0      0        2 
   2   chr2_63620987   Sample    C    T        0      0        2 
   2   chr2_63623093     AAsi    G    T        0      0        2 
   2   chr2_63623093     AKia    G    T        0      0        2 
   2   chr2_63623093     AOna    G    T        0      0        2 
   2   chr2_63623093     ASom    G    T        0      0        2 
   2   chr2_63623093     HCab    G    T        0      0        2 
   2   chr2_63623093     HPrz    G    T        0      0        2 
   2   chr2_63623093     ZBoe    G    T        0      0        2 
   2   chr2_63623093     ZGre    G    T      0.5      1        2 
   2   chr2_63623093     ZHar    G    T        0      0        2 
   2   chr2_63623093   Sample    G    T        0      0        2 
   2   chr2_63645363     AAsi    A    G        0      0        2 
   2   chr2_63645363     AKia    A    G        0      0        2 
   2   chr2_63645363     AOna    A    G        0      0        2 
   2   chr2_63645363     ASom    A    G      0.5      1        2 
   2   chr2_63645363     HCab    A    G        0      0        2 
   2   chr2_63645363     HPrz    A    G        0      0        2 
   2   chr2_63645363     ZBoe    A    G        0      0        2 
   2   chr2_63645363     ZGre    A    G        0      0        2 
   2   chr2_63645363     ZHar    A    G        0      0        2 
   2   chr2_63645363   Sample    A    G        0      0        2 
   2   chr2_63645765     AAsi    A    C        0      0        2 
   2   chr2_63645765     AKia    A    C        0      0        2 
   2   chr2_63645765     AOna    A    C        0      0        2 
   2   chr2_63645765     ASom    A    C        0      0        2 
   2   chr2_63645765     HCab    A    C        0      0        2 
   2   chr2_63645765     HPrz    A    C        0      0        2 
   2   chr2_63645765     ZBoe    A    C        1      2        2 
   2   chr2_63645765     ZGre    A    C        1      2        2 
   2   chr2_63645765     ZHar    A    C        0      0        2 
   2   chr2_63645765   Sample    A    C        0      0        2 
   2   chr2_63658714     AAsi    G    A        0      0        2 
   2   chr2_63658714     AKia    G    A      0.5      1        2 
   2   chr2_63658714     AOna    G    A      0.5      1        2 
   2   chr2_63658714     ASom    G    A        0      0        2 
   2   chr2_63658714     HCab    G    A        0      0        2 
   2   chr2_63658714     HPrz    G    A        0      0        2 
   2   chr2_63658714     ZBoe    G    A        0      0        2 
   2   chr2_63658714     ZGre    G    A        0      0        2 
   2   chr2_63658714     ZHar    G    A        0      0        2 
   2   chr2_63658714   Sample    G    A        0      0        2 
   2   chr2_63659569     AAsi    G    A        0      0        2 
   2   chr2_63659569     AKia    G    A        0      0        2 
   2   chr2_63659569     AOna    G    A        0      0        2 
   2   chr2_63659569     ASom    G    A        0      0        2 
   2   chr2_63659569     HCab    G    A        1      2        2 
   2   chr2_63659569     HPrz    G    A        1      2        2 
   2   chr2_63659569     ZBoe    G    A        0      0        2 
   2   chr2_63659569     ZGre    G    A        0      0        2 
   2   chr2_63659569     ZHar    G    A        0      0        2 
   2   chr2_63659569   Sample    G    A        1      2        2 
   2   chr2_63663862     AAsi    G    T        0      0        2 
   2   chr2_63663862     AKia    G    T        0      0        2 
   2   chr2_63663862     AOna    G    T        0      0        2 
   2   chr2_63663862     ASom    G    T        0      0        2 
   2   chr2_63663862     HCab    G    T        1      2        2 
   2   chr2_63663862     HPrz    G    T        1      2        2 
   2   chr2_63663862     ZBoe    G    T        0      0        2 
   2   chr2_63663862     ZGre    G    T        0      0        2 
   2   chr2_63663862     ZHar    G    T        0      0        2 
   2   chr2_63663862   Sample    G    T        1      2        2 
   2   chr2_63671042     AAsi    T    A        0      0        2 
   2   chr2_63671042     AKia    T    A        0      0        2 
   2   chr2_63671042     AOna    T    A        0      0        2 
   2   chr2_63671042     ASom    T    A        0      0        2 
   2   chr2_63671042     HCab    T    A        0      0        2 
   2   chr2_63671042     HPrz    T    A      0.5      1        2 
   2   chr2_63671042     ZBoe    T    A        0      0        2 
   2   chr2_63671042     ZGre    T    A        0      0        2 
   2   chr2_63671042     ZHar    T    A        0      0        2 
   2   chr2_63671042   Sample    T    A        0      0        2 
   2   chr2_63678616     AAsi    C    G        0      0        2 
   2   chr2_63678616     AKia    C    G        0      0        2 
   2   chr2_63678616     AOna    C    G        0      0        2 
   2   chr2_63678616     ASom    C    G        0      0        2 
   2   chr2_63678616     HCab    C    G        1      2        2 
   2   chr2_63678616     HPrz    C    G        1      2        2 
   2   chr2_63678616     ZBoe    C    G        0      0        2 
   2   chr2_63678616     ZGre    C    G        0      0        2 
   2   chr2_63678616     ZHar    C    G        0      0        2 
   2   chr2_63678616   Sample    C    G        1      2        2 
   2   chr2_63683207     AAsi    C    A        1      2        2 
   2   chr2_63683207     AKia    C    A        0      0        2 
   2   chr2_63683207     AOna    C    A        0      0        2 
   2   chr2_63683207     ASom    C    A        1      2        2 
   2   chr2_63683207     HCab    C    A        0      0        2 
   2   chr2_63683207     HPrz    C    A        0      0        2 
   2   chr2_63683207     ZBoe    C    A        0      0        2 
   2   chr2_63683207     ZGre    C    A        0      0        2 
   2   chr2_63683207     ZHar    C    A        0      0        2 
   2   chr2_63683207   Sample    C    A        0      0        2 
   2   chr2_63688523     AAsi    C    T        0      0        2 
   2   chr2_63688523     AKia    C    T        0      0        2 
   2   chr2_63688523     AOna    C    T        0      0        2 
   2   chr2_63688523     ASom    C    T        0      0        2 
   2   chr2_63688523     HCab    C    T      0.5      1        2 
   2   chr2_63688523     HPrz    C    T        0      0        2 
   2   chr2_63688523     ZBoe    C    T        0      0        2 
   2   chr2_63688523     ZGre    C    T        0      0        2 
   2   chr2_63688523     ZHar    C    T        0      0        2 
   2   chr2_63688523   Sample    C    T        0      0        2 
   2   chr2_63699050     AAsi    T    C        0      0        2 
   2   chr2_63699050     AKia    T    C        0      0        2 
   2   chr2_63699050     AOna    T    C        0      0        2 
   2   chr2_63699050     ASom    T    C        0      0        2 
   2   chr2_63699050     HCab    T    C        0      0        2 
   2   chr2_63699050     HPrz    T    C        0      0        2 
   2   chr2_63699050     ZBoe    T    C      0.5      1        2 
   2   chr2_63699050     ZGre    T    C        0      0        2 
   2   chr2_63699050     ZHar    T    C        0      0        2 
   2   chr2_63699050   Sample    T    C        0      0        2 
   2   chr2_63699076     AAsi    G    A        1      2        2 
   2   chr2_63699076     AKia    G    A        0      0        2 
   2   chr2_63699076     AOna    G    A        0      0        2 
   2   chr2_63699076     ASom    G    A        1      2        2 
   2   chr2_63699076     HCab    G    A        1      2        2 
   2   chr2_63699076     HPrz    G    A        1      2        2 
   2   chr2_63699076     ZBoe    G    A        0      0        2 
   2   chr2_63699076     ZGre    G    A        0      0        2 
   2   chr2_63699076     ZHar    G    A        0      0        2 
   2   chr2_63699076   Sample    G    A        1      2        2 
   2   chr2_63705110     AAsi    G    C        0      0        2 
   2   chr2_63705110     AKia    G    C      0.5      1        2 
   2   chr2_63705110     AOna    G    C        0      0        2 
   2   chr2_63705110     ASom    G    C        0      0        2 
   2   chr2_63705110     HCab    G    C        0      0        2 
   2   chr2_63705110     HPrz    G    C        0      0        2 
   2   chr2_63705110     ZBoe    G    C        0      0        2 
   2   chr2_63705110     ZGre    G    C        0      0        2 
   2   chr2_63705110     ZHar    G    C        0      0        2 
   2   chr2_63705110   Sample    G    C        0      0        2 
   2   chr2_63734783     AAsi    G    A        0      0        2 
   2   chr2_63734783     AKia    G    A        0      0        2 
   2   chr2_63734783     AOna    G    A        0      0        2 
   2   chr2_63734783     ASom    G    A      0.5      1        2 
   2   chr2_63734783     HCab    G    A        0      0        2 
   2   chr2_63734783     HPrz    G    A        0      0        2 
   2   chr2_63734783     ZBoe    G    A        0      0        2 
   2   chr2_63734783     ZGre    G    A        0      0        2 
   2   chr2_63734783     ZHar    G    A        0      0        2 
   2   chr2_63734783   Sample    G    A        0      0        2 
   2   chr2_63752529     AAsi    T    A        0      0        2 
   2   chr2_63752529     AKia    T    A        0      0        2 
   2   chr2_63752529     AOna    T    A        0      0        2 
   2   chr2_63752529     ASom    T    A        0      0        2 
   2   chr2_63752529     HCab    T    A        0      0        2 
   2   chr2_63752529     HPrz    T    A        0      0        2 
   2   chr2_63752529     ZBoe    T    A        0      0        2 
   2   chr2_63752529     ZGre    T    A        0      0        2 
   2   chr2_63752529     ZHar    T    A      0.5      1        2 
   2   chr2_63752529   Sample    T    A        0      0        2 
   2   chr2_63752967     AAsi    C    A        1      2        2 
   2   chr2_63752967     AKia    C    A        0      0        2 
   2   chr2_63752967     AOna    C    A        0      0        2 
   2   chr2_63752967     ASom    C    A        1      2        2 
   2   chr2_63752967     HCab    C    A        0      0        2 
   2   chr2_63752967     HPrz    C    A        0      0        2 
   2   chr2_63752967     ZBoe    C    A        0      0        2 
   2   chr2_63752967     ZGre    C    A        0      0        2 
   2   chr2_63752967     ZHar    C    A        0      0        2 
   2   chr2_63752967   Sample    C    A        0      0        2 
   2   chr2_63754988     AAsi    A    C        0      0        2 
   2   chr2_63754988     AKia    A    C        0      0        2 
   2   chr2_63754988     AOna    A    C        0      0        2 
   2   chr2_63754988     ASom    A    C        0      0        2 
   2   chr2_63754988     HCab    A    C        0      0        2 
   2   chr2_63754988     HPrz    A    C        0      0        2 
   2   chr2_63754988     ZBoe    A    C      0.5      1        2 
   2   chr2_63754988     ZGre    A    C        0      0        2 
   2   chr2_63754988     ZHar    A    C        0      0        2 
   2   chr2_63754988   Sample    A    C        0      0        2 
   2   chr2_63758368     AAsi    C    T        0      0        2 
   2   chr2_63758368     AKia    C    T        0      0        2 
   2   chr2_63758368     AOna    C    T        0      0        2 
   2   chr2_63758368     ASom    C    T        0      0        2 
   2   chr2_63758368     HCab    C    T        1      2        2 
   2   chr2_63758368     HPrz    C    T        0      0        2 
   2   chr2_63758368     ZBoe    C    T        0      0        2 
   2   chr2_63758368     ZGre    C    T        0      0        2 
   2   chr2_63758368     ZHar    C    T        0      0        2 
   2   chr2_63758368   Sample    C    T        1      2        2 
   2   chr2_63763722     AAsi    C    A        0      0        2 
   2   chr2_63763722     AKia    C    A        0      0        2 
   2   chr2_63763722     AOna    C    A        0      0        2 
   2   chr2_63763722     ASom    C    A        0      0        2 
   2   chr2_63763722     HCab    C    A        1      2        2 
   2   chr2_63763722     HPrz    C    A        1      2        2 
   2   chr2_63763722     ZBoe    C    A        0      0        2 
   2   chr2_63763722     ZGre    C    A        0      0        2 
   2   chr2_63763722     ZHar    C    A        0      0        2 
   2   chr2_63763722   Sample    C    A        1      2        2 
   2   chr2_63771217     AAsi    C    T        0      0        2 
   2   chr2_63771217     AKia    C    T        0      0        2 
   2   chr2_63771217     AOna    C    T        0      0        2 
   2   chr2_63771217     ASom    C    T        0      0        2 
   2   chr2_63771217     HCab    C    T        1      2        2 
   2   chr2_63771217     HPrz    C    T      0.5      1        2 
   2   chr2_63771217     ZBoe    C    T        0      0        2 
   2   chr2_63771217     ZGre    C    T        0      0        2 
   2   chr2_63771217     ZHar    C    T        0      0        2 
   2   chr2_63771217   Sample    C    T        1      2        2 
   2   chr2_63779899     AAsi    A    C        0      0        2 
   2   chr2_63779899     AKia    A    C        0      0        2 
   2   chr2_63779899     AOna    A    C        0      0        2 
   2   chr2_63779899     ASom    A    C        0      0        2 
   2   chr2_63779899     HCab    A    C        0      0        2 
   2   chr2_63779899     HPrz    A    C      0.5      1        2 
   2   chr2_63779899     ZBoe    A    C        0      0        2 
   2   chr2_63779899     ZGre    A    C        0      0        2 
   2   chr2_63779899     ZHar    A    C        0      0        2 
   2   chr2_63779899   Sample    A    C        0      0        2 
   2   chr2_63793585     AAsi    G    A        0      0        2 
   2   chr2_63793585     AKia    G    A        0      0        2 
   2   chr2_63793585     AOna    G    A        0      0        2 
   2   chr2_63793585     ASom    G    A        0      0        2 
   2   chr2_63793585     HCab    G    A        1      2        2 
   2   chr2_63793585     HPrz    G    A        1      2        2 
   2   chr2_63793585     ZBoe    G    A        0      0        2 
   2   chr2_63793585     ZGre    G    A        0      0        2 
   2   chr2_63793585     ZHar    G    A        0      0        2 
   2   chr2_63793585   Sample    G    A        1      2        2 
   2   chr2_63798166     AAsi    G    A        0      0        2 
   2   chr2_63798166     AKia    G    A        0      0        2 
   2   chr2_63798166     AOna    G    A        0      0        2 
   2   chr2_63798166     ASom    G    A        0      0        2 
   2   chr2_63798166     HCab    G    A        1      2        2 
   2   chr2_63798166     HPrz    G    A        1      2        2 
   2   chr2_63798166     ZBoe    G    A        0      0        2 
   2   chr2_63798166     ZGre    G    A        0      0        2 
   2   chr2_63798166     ZHar    G    A        0      0        2 
   2   chr2_63798166   Sample    G    A        1      2        2 
   2   chr2_63799323     AAsi    C    G        0      0        2 
   2   chr2_63799323     AKia    C    G      0.5      1        2 
   2   chr2_63799323     AOna    C    G        0      0        2 
   2   chr2_63799323     ASom    C    G        0      0        2 
   2   chr2_63799323     HCab    C    G        0      0        2 
   2   chr2_63799323     HPrz    C    G        0      0        2 
   2   chr2_63799323     ZBoe    C    G        0      0        2 
   2   chr2_63799323     ZGre    C    G        0      0        2 
   2   chr2_63799323     ZHar    C    G        0      0        2 
   2   chr2_63799323   Sample    C    G        0      0        2 
   2   chr2_63801062     AAsi    A    G        0      0        2 
   2   chr2_63801062     AKia    A    G        1      2        2 
   2   chr2_63801062     AOna    A    G        0      0        2 
   2   chr2_63801062     ASom    A    G        0      0        2 
   2   chr2_63801062     HCab    A    G        0      0        2 
   2   chr2_63801062     HPrz    A    G        0      0        2 
   2   chr2_63801062     ZBoe    A    G        0      0        2 
   2   chr2_63801062     ZGre    A    G        0      0        2 
   2   chr2_63801062     ZHar    A    G        0      0        2 
   2   chr2_63801062   Sample    A    G        0      0        2 
   2   chr2_63801442     AAsi    T    A        0      0        2 
   2   chr2_63801442     AKia    T    A        0      0        2 
   2   chr2_63801442     AOna    T    A        0      0        2 
   2   chr2_63801442     ASom    T    A        0      0        2 
   2   chr2_63801442     HCab    T    A      0.5      1        2 
   2   chr2_63801442     HPrz    T    A        0      0        2 
   2   chr2_63801442     ZBoe    T    A        0      0        2 
   2   chr2_63801442     ZGre    T    A        0      0        2 
   2   chr2_63801442     ZHar    T    A        0      0        2 
   2   chr2_63801442   Sample    T    A        0      0        2 
   2   chr2_63803444     AAsi    A    G        0      0        2 
   2   chr2_63803444     AKia    A    G      0.5      1        2 
   2   chr2_63803444     AOna    A    G        0      0        2 
   2   chr2_63803444     ASom    A    G        0      0        2 
   2   chr2_63803444     HCab    A    G        0      0        2 
   2   chr2_63803444     HPrz    A    G        0      0        2 
   2   chr2_63803444     ZBoe    A    G        0      0        2 
   2   chr2_63803444     ZGre    A    G        0      0        2 
   2   chr2_63803444     ZHar    A    G        0      0        2 
   2   chr2_63803444   Sample    A    G        0      0        2 
   2   chr2_63804955     AAsi    A    C        0      0        2 
   2   chr2_63804955     AKia    A    C        0      0        2 
   2   chr2_63804955     AOna    A    C        0      0        2 
   2   chr2_63804955     ASom    A    C        1      2        2 
   2   chr2_63804955     HCab    A    C        0      0        2 
   2   chr2_63804955     HPrz    A    C        0      0        2 
   2   chr2_63804955     ZBoe    A    C        0      0        2 
   2   chr2_63804955     ZGre    A    C        0      0        2 
   2   chr2_63804955     ZHar    A    C        0      0        2 
   2   chr2_63804955   Sample    A    C        0      0        2 
   2   chr2_63827776     AAsi    C    T        0      0        2 
   2   chr2_63827776     AKia    C    T        0      0        2 
   2   chr2_63827776     AOna    C    T      0.5      1        2 
   2   chr2_63827776     ASom    C    T        0      0        2 
   2   chr2_63827776     HCab    C    T        0      0        2 
   2   chr2_63827776     HPrz    C    T        0      0        2 
   2   chr2_63827776     ZBoe    C    T        0      0        2 
   2   chr2_63827776     ZGre    C    T        0      0        2 
   2   chr2_63827776     ZHar    C    T        0      0        2 
   2   chr2_63827776   Sample    C    T        0      0        2 
   2   chr2_63830303     AAsi    C    T        0      0        2 
   2   chr2_63830303     AKia    C    T        0      0        2 
   2   chr2_63830303     AOna    C    T        0      0        2 
   2   chr2_63830303     ASom    C    T        0      0        2 
   2   chr2_63830303     HCab    C    T        0      0        2 
   2   chr2_63830303     HPrz    C    T        1      2        2 
   2   chr2_63830303     ZBoe    C    T        0      0        2 
   2   chr2_63830303     ZGre    C    T        0      0        2 
   2   chr2_63830303     ZHar    C    T        0      0        2 
   2   chr2_63830303   Sample    C    T        0      0        2 
   2   chr2_63831779     AAsi    G    A        0      0        2 
   2   chr2_63831779     AKia    G    A        0      0        2 
   2   chr2_63831779     AOna    G    A        0      0        2 
   2   chr2_63831779     ASom    G    A        0      0        2 
   2   chr2_63831779     HCab    G    A        0      0        2 
   2   chr2_63831779     HPrz    G    A        1      2        2 
   2   chr2_63831779     ZBoe    G    A        0      0        2 
   2   chr2_63831779     ZGre    G    A        0      0        2 
   2   chr2_63831779     ZHar    G    A        0      0        2 
   2   chr2_63831779   Sample    G    A        1      2        2 
   2   chr2_63832099     AAsi    A    T        0      0        2 
   2   chr2_63832099     AKia    A    T        0      0        2 
   2   chr2_63832099     AOna    A    T        0      0        2 
   2   chr2_63832099     ASom    A    T        0      0        2 
   2   chr2_63832099     HCab    A    T        1      2        2 
   2   chr2_63832099     HPrz    A    T        1      2        2 
   2   chr2_63832099     ZBoe    A    T        0      0        2 
   2   chr2_63832099     ZGre    A    T        0      0        2 
   2   chr2_63832099     ZHar    A    T        0      0        2 
   2   chr2_63832099   Sample    A    T        1      2        2 
   2   chr2_63842719     AAsi    C    T        0      0        2 
   2   chr2_63842719     AKia    C    T        0      0        2 
   2   chr2_63842719     AOna    C    T        0      0        2 
   2   chr2_63842719     ASom    C    T        0      0        2 
   2   chr2_63842719     HCab    C    T        1      2        2 
   2   chr2_63842719     HPrz    C    T        1      2        2 
   2   chr2_63842719     ZBoe    C    T        0      0        2 
   2   chr2_63842719     ZGre    C    T        0      0        2 
   2   chr2_63842719     ZHar    C    T        0      0        2 
   2   chr2_63842719   Sample    C    T        1      2        2 
   2   chr2_63856862     AAsi    C    G        0      0        2 
   2   chr2_63856862     AKia    C    G        0      0        2 
   2   chr2_63856862     AOna    C    G        0      0        2 
   2   chr2_63856862     ASom    C    G        0      0        2 
   2   chr2_63856862     HCab    C    G        1      2        2 
   2   chr2_63856862     HPrz    C    G        1      2        2 
   2   chr2_63856862     ZBoe    C    G        0      0        2 
   2   chr2_63856862     ZGre    C    G        0      0        2 
   2   chr2_63856862     ZHar    C    G        0      0        2 
   2   chr2_63856862   Sample    C    G        1      2        2 
   2   chr2_63859963     AAsi    T    C        0      0        2 
   2   chr2_63859963     AKia    T    C        0      0        2 
   2   chr2_63859963     AOna    T    C      0.5      1        2 
   2   chr2_63859963     ASom    T    C        0      0        2 
   2   chr2_63859963     HCab    T    C        0      0        2 
   2   chr2_63859963     HPrz    T    C        0      0        2 
   2   chr2_63859963     ZBoe    T    C        0      0        2 
   2   chr2_63859963     ZGre    T    C        0      0        2 
   2   chr2_63859963     ZHar    T    C        0      0        2 
   2   chr2_63859963   Sample    T    C        0      0        2 
   2   chr2_63862145     AAsi    A    G        0      0        2 
   2   chr2_63862145     AKia    A    G        0      0        2 
   2   chr2_63862145     AOna    A    G      0.5      1        2 
   2   chr2_63862145     ASom    A    G        0      0        2 
   2   chr2_63862145     HCab    A    G        0      0        2 
   2   chr2_63862145     HPrz    A    G        0      0        2 
   2   chr2_63862145     ZBoe    A    G        0      0        2 
   2   chr2_63862145     ZGre    A    G        0      0        2 
   2   chr2_63862145     ZHar    A    G        0      0        2 
   2   chr2_63862145   Sample    A    G        0      0        2 
   2   chr2_63865765     AAsi    G    A        0      0        2 
   2   chr2_63865765     AKia    G    A        0      0        2 
   2   chr2_63865765     AOna    G    A        0      0        2 
   2   chr2_63865765     ASom    G    A        0      0        2 
   2   chr2_63865765     HCab    G    A        1      2        2 
   2   chr2_63865765     HPrz    G    A        1      2        2 
   2   chr2_63865765     ZBoe    G    A        0      0        2 
   2   chr2_63865765     ZGre    G    A        0      0        2 
   2   chr2_63865765     ZHar    G    A        0      0        2 
   2   chr2_63865765   Sample    G    A        1      2        2 
   2   chr2_63878095     AAsi    G    C        0      0        2 
   2   chr2_63878095     AKia    G    C        0      0        2 
   2   chr2_63878095     AOna    G    C        0      0        2 
   2   chr2_63878095     ASom    G    C        0      0        2 
   2   chr2_63878095     HCab    G    C        1      2        2 
   2   chr2_63878095     HPrz    G    C        1      2        2 
   2   chr2_63878095     ZBoe    G    C        0      0        2 
   2   chr2_63878095     ZGre    G    C        0      0        2 
   2   chr2_63878095     ZHar    G    C        0      0        2 
   2   chr2_63878095   Sample    G    C        1      2        2 
   2   chr2_63882176     AAsi    G    A        0      0        2 
   2   chr2_63882176     AKia    G    A        1      2        2 
   2   chr2_63882176     AOna    G    A      0.5      1        2 
   2   chr2_63882176     ASom    G    A        0      0        2 
   2   chr2_63882176     HCab    G    A        0      0        2 
   2   chr2_63882176     HPrz    G    A        0      0        2 
   2   chr2_63882176     ZBoe    G    A        0      0        2 
   2   chr2_63882176     ZGre    G    A        0      0        2 
   2   chr2_63882176     ZHar    G    A        0      0        2 
   2   chr2_63882176   Sample    G    A        0      0        2 
   2   chr2_63882257     AAsi    G    T        1      2        2 
   2   chr2_63882257     AKia    G    T        0      0        2 
   2   chr2_63882257     AOna    G    T        0      0        2 
   2   chr2_63882257     ASom    G    T        1      2        2 
   2   chr2_63882257     HCab    G    T        0      0        2 
   2   chr2_63882257     HPrz    G    T        0      0        2 
   2   chr2_63882257     ZBoe    G    T        0      0        2 
   2   chr2_63882257     ZGre    G    T        0      0        2 
   2   chr2_63882257     ZHar    G    T        0      0        2 
   2   chr2_63882257   Sample    G    T        0      0        2 
   2   chr2_63883736     AAsi    C    T        0      0        2 
   2   chr2_63883736     AKia    C    T        0      0        2 
   2   chr2_63883736     AOna    C    T      0.5      1        2 
   2   chr2_63883736     ASom    C    T        0      0        2 
   2   chr2_63883736     HCab    C    T        0      0        2 
   2   chr2_63883736     HPrz    C    T        0      0        2 
   2   chr2_63883736     ZBoe    C    T        0      0        2 
   2   chr2_63883736     ZGre    C    T        0      0        2 
   2   chr2_63883736     ZHar    C    T        0      0        2 
   2   chr2_63883736   Sample    C    T        0      0        2 
   2   chr2_63885398     AAsi    T    C        0      0        2 
   2   chr2_63885398     AKia    T    C        0      0        2 
   2   chr2_63885398     AOna    T    C        0      0        2 
   2   chr2_63885398     ASom    T    C        0      0        2 
   2   chr2_63885398     HCab    T    C        0      0        2 
   2   chr2_63885398     HPrz    T    C        0      0        2 
   2   chr2_63885398     ZBoe    T    C        0      0        2 
   2   chr2_63885398     ZGre    T    C        0      0        2 
   2   chr2_63885398     ZHar    T    C        1      2        2 
   2   chr2_63885398   Sample    T    C        0      0        2 
   2   chr2_63887293     AAsi    G    A        0      0        2 
   2   chr2_63887293     AKia    G    A        0      0        2 
   2   chr2_63887293     AOna    G    A        0      0        2 
   2   chr2_63887293     ASom    G    A        0      0        2 
   2   chr2_63887293     HCab    G    A        1      2        2 
   2   chr2_63887293     HPrz    G    A        1      2        2 
   2   chr2_63887293     ZBoe    G    A        0      0        2 
   2   chr2_63887293     ZGre    G    A        0      0        2 
   2   chr2_63887293     ZHar    G    A        0      0        2 
   2   chr2_63887293   Sample    G    A        1      2        2 
   2   chr2_63895927     AAsi    A    G        1      2        2 
   2   chr2_63895927     AKia    A    G        0      0        2 
   2   chr2_63895927     AOna    A    G        0      0        2 
   2   chr2_63895927     ASom    A    G        0      0        2 
   2   chr2_63895927     HCab    A    G        0      0        2 
   2   chr2_63895927     HPrz    A    G        0      0        2 
   2   chr2_63895927     ZBoe    A    G        0      0        2 
   2   chr2_63895927     ZGre    A    G        0      0        2 
   2   chr2_63895927     ZHar    A    G        0      0        2 
   2   chr2_63895927   Sample    A    G        0      0        2 
   2   chr2_63896045     AAsi    G    C        0      0        2 
   2   chr2_63896045     AKia    G    C        0      0        2 
   2   chr2_63896045     AOna    G    C        0      0        2 
   2   chr2_63896045     ASom    G    C        0      0        2 
   2   chr2_63896045     HCab    G    C        1      2        2 
   2   chr2_63896045     HPrz    G    C        1      2        2 
   2   chr2_63896045     ZBoe    G    C        0      0        2 
   2   chr2_63896045     ZGre    G    C        0      0        2 
   2   chr2_63896045     ZHar    G    C        0      0        2 
   2   chr2_63896045   Sample    G    C        1      2        2 
   2   chr2_63902683     AAsi    T    C        0      0        2 
   2   chr2_63902683     AKia    T    C        0      0        2 
   2   chr2_63902683     AOna    T    C        0      0        2 
   2   chr2_63902683     ASom    T    C        0      0        2 
   2   chr2_63902683     HCab    T    C        0      0        2 
   2   chr2_63902683     HPrz    T    C        0      0        2 
   2   chr2_63902683     ZBoe    T    C        0      0        2 
   2   chr2_63902683     ZGre    T    C      0.5      1        2 
   2   chr2_63902683     ZHar    T    C        0      0        2 
   2   chr2_63902683   Sample    T    C        0      0        2 
   2   chr2_63932743     AAsi    C    T        0      0        2 
   2   chr2_63932743     AKia    C    T        0      0        2 
   2   chr2_63932743     AOna    C    T      0.5      1        2 
   2   chr2_63932743     ASom    C    T        0      0        2 
   2   chr2_63932743     HCab    C    T        0      0        2 
   2   chr2_63932743     HPrz    C    T        0      0        2 
   2   chr2_63932743     ZBoe    C    T        0      0        2 
   2   chr2_63932743     ZGre    C    T        0      0        2 
   2   chr2_63932743     ZHar    C    T        0      0        2 
   2   chr2_63932743   Sample    C    T        0      0        2 
   2   chr2_63935160     AAsi    T    C        0      0        2 
   2   chr2_63935160     AKia    T    C        0      0        2 
   2   chr2_63935160     AOna    T    C      0.5      1        2 
   2   chr2_63935160     ASom    T    C        0      0        2 
   2   chr2_63935160     HCab    T    C        1      2        2 
   2   chr2_63935160     HPrz    T    C        1      2        2 
   2   chr2_63935160     ZBoe    T    C        0      0        2 
   2   chr2_63935160     ZGre    T    C        0      0        2 
   2   chr2_63935160     ZHar    T    C        0      0        2 
   2   chr2_63935160   Sample    T    C        1      2        2 
   2   chr2_63936271     AAsi    T    A        0      0        2 
   2   chr2_63936271     AKia    T    A        0      0        2 
   2   chr2_63936271     AOna    T    A        0      0        2 
   2   chr2_63936271     ASom    T    A        0      0        2 
   2   chr2_63936271     HCab    T    A        1      2        2 
   2   chr2_63936271     HPrz    T    A        1      2        2 
   2   chr2_63936271     ZBoe    T    A        0      0        2 
   2   chr2_63936271     ZGre    T    A        0      0        2 
   2   chr2_63936271     ZHar    T    A        0      0        2 
   2   chr2_63936271   Sample    T    A        1      2        2 
   2   chr2_63937031     AAsi    G    T        0      0        2 
   2   chr2_63937031     AKia    G    T        0      0        2 
   2   chr2_63937031     AOna    G    T        0      0        2 
   2   chr2_63937031     ASom    G    T        0      0        2 
   2   chr2_63937031     HCab    G    T        0      0        2 
   2   chr2_63937031     HPrz    G    T        0      0        2 
   2   chr2_63937031     ZBoe    G    T        0      0        2 
   2   chr2_63937031     ZGre    G    T        0      0        2 
   2   chr2_63937031     ZHar    G    T      0.5      1        2 
   2   chr2_63937031   Sample    G    T        0      0        2 
   2   chr2_63949773     AAsi    G    C        0      0        2 
   2   chr2_63949773     AKia    G    C        0      0        2 
   2   chr2_63949773     AOna    G    C        0      0        2 
   2   chr2_63949773     ASom    G    C        0      0        2 
   2   chr2_63949773     HCab    G    C        0      0        2 
   2   chr2_63949773     HPrz    G    C        0      0        2 
   2   chr2_63949773     ZBoe    G    C        1      2        2 
   2   chr2_63949773     ZGre    G    C      0.5      1        2 
   2   chr2_63949773     ZHar    G    C        0      0        2 
   2   chr2_63949773   Sample    G    C        0      0        2 
   2   chr2_63956703     AAsi    G    A        0      0        2 
   2   chr2_63956703     AKia    G    A        0      0        2 
   2   chr2_63956703     AOna    G    A        0      0        2 
   2   chr2_63956703     ASom    G    A        0      0        2 
   2   chr2_63956703     HCab    G    A        1      2        2 
   2   chr2_63956703     HPrz    G    A        1      2        2 
   2   chr2_63956703     ZBoe    G    A        0      0        2 
   2   chr2_63956703     ZGre    G    A        0      0        2 
   2   chr2_63956703     ZHar    G    A        0      0        2 
   2   chr2_63956703   Sample    G    A        1      2        2 
   2   chr2_63960115     AAsi    A    G        0      0        2 
   2   chr2_63960115     AKia    A    G      0.5      1        2 
   2   chr2_63960115     AOna    A    G      0.5      1        2 
   2   chr2_63960115     ASom    A    G        0      0        2 
   2   chr2_63960115     HCab    A    G        0      0        2 
   2   chr2_63960115     HPrz    A    G        0      0        2 
   2   chr2_63960115     ZBoe    A    G        0      0        2 
   2   chr2_63960115     ZGre    A    G        0      0        2 
   2   chr2_63960115     ZHar    A    G        0      0        2 
   2   chr2_63960115   Sample    A    G        0      0        2 
   2   chr2_63965996     AAsi    T    G        0      0        2 
   2   chr2_63965996     AKia    T    G        0      0        2 
   2   chr2_63965996     AOna    T    G        0      0        2 
   2   chr2_63965996     ASom    T    G        0      0        2 
   2   chr2_63965996     HCab    T    G        1      2        2 
   2   chr2_63965996     HPrz    T    G        1      2        2 
   2   chr2_63965996     ZBoe    T    G        0      0        2 
   2   chr2_63965996     ZGre    T    G        0      0        2 
   2   chr2_63965996     ZHar    T    G        0      0        2 
   2   chr2_63965996   Sample    T    G        1      2        2 
   2   chr2_63968665     AAsi    T    G        0      0        2 
   2   chr2_63968665     AKia    T    G        0      0        2 
   2   chr2_63968665     AOna    T    G        0      0        2 
   2   chr2_63968665     ASom    T    G        0      0        2 
   2   chr2_63968665     HCab    T    G        1      2        2 
   2   chr2_63968665     HPrz    T    G        1      2        2 
   2   chr2_63968665     ZBoe    T    G        0      0        2 
   2   chr2_63968665     ZGre    T    G        0      0        2 
   2   chr2_63968665     ZHar    T    G        0      0        2 
   2   chr2_63968665   Sample    T    G        1      2        2 
   2   chr2_63972872     AAsi    A    G        0      0        2 
   2   chr2_63972872     AKia    A    G        1      2        2 
   2   chr2_63972872     AOna    A    G        1      2        2 
   2   chr2_63972872     ASom    A    G        0      0        2 
   2   chr2_63972872     HCab    A    G        0      0        2 
   2   chr2_63972872     HPrz    A    G        0      0        2 
   2   chr2_63972872     ZBoe    A    G        0      0        2 
   2   chr2_63972872     ZGre    A    G        0      0        2 
   2   chr2_63972872     ZHar    A    G        0      0        2 
   2   chr2_63972872   Sample    A    G        0      0        2 
   2   chr2_63981584     AAsi    C    T        0      0        2 
   2   chr2_63981584     AKia    C    T        0      0        2 
   2   chr2_63981584     AOna    C    T        0      0        2 
   2   chr2_63981584     ASom    C    T        0      0        2 
   2   chr2_63981584     HCab    C    T      0.5      1        2 
   2   chr2_63981584     HPrz    C    T        0      0        2 
   2   chr2_63981584     ZBoe    C    T        0      0        2 
   2   chr2_63981584     ZGre    C    T        0      0        2 
   2   chr2_63981584     ZHar    C    T        0      0        2 
   2   chr2_63981584   Sample    C    T        0      0        2 
   2   chr2_63983433     AAsi    A    C        0      0        2 
   2   chr2_63983433     AKia    A    C        0      0        2 
   2   chr2_63983433     AOna    A    C        0      0        2 
   2   chr2_63983433     ASom    A    C        0      0        2 
   2   chr2_63983433     HCab    A    C      0.5      1        2 
   2   chr2_63983433     HPrz    A    C        0      0        2 
   2   chr2_63983433     ZBoe    A    C        0      0        2 
   2   chr2_63983433     ZGre    A    C        0      0        2 
   2   chr2_63983433     ZHar    A    C        0      0        2 
   2   chr2_63983433   Sample    A    C        0      0        2 
   2   chr2_64000276     AAsi    T    C        0      0        2 
   2   chr2_64000276     AKia    T    C        0      0        2 
   2   chr2_64000276     AOna    T    C        0      0        2 
   2   chr2_64000276     ASom    T    C        0      0        2 
   2   chr2_64000276     HCab    T    C        1      2        2 
   2   chr2_64000276     HPrz    T    C        1      2        2 
   2   chr2_64000276     ZBoe    T    C        0      0        2 
   2   chr2_64000276     ZGre    T    C        0      0        2 
   2   chr2_64000276     ZHar    T    C        0      0        2 
   2   chr2_64000276   Sample    T    C        1      2        2 
   2   chr2_64023307     AAsi    A    G        0      0        2 
   2   chr2_64023307     AKia    A    G        0      0        2 
   2   chr2_64023307     AOna    A    G        0      0        2 
   2   chr2_64023307     ASom    A    G        0      0        2 
   2   chr2_64023307     HCab    A    G        0      0        2 
   2   chr2_64023307     HPrz    A    G        0      0        2 
   2   chr2_64023307     ZBoe    A    G        0      0        2 
   2   chr2_64023307     ZGre    A    G        0      0        2 
   2   chr2_64023307     ZHar    A    G      0.5      1        2 
   2   chr2_64023307   Sample    A    G        0      0        2 
   2   chr2_64042820     AAsi    A    G        0      0        2 
   2   chr2_64042820     AKia    A    G        1      2        2 
   2   chr2_64042820     AOna    A    G      0.5      1        2 
   2   chr2_64042820     ASom    A    G        0      0        2 
   2   chr2_64042820     HCab    A    G        0      0        2 
   2   chr2_64042820     HPrz    A    G        0      0        2 
   2   chr2_64042820     ZBoe    A    G        0      0        2 
   2   chr2_64042820     ZGre    A    G        0      0        2 
   2   chr2_64042820     ZHar    A    G        0      0        2 
   2   chr2_64042820   Sample    A    G        0      0        2 
   2   chr2_64045048     AAsi    T    C        0      0        2 
   2   chr2_64045048     AKia    T    C        0      0        2 
   2   chr2_64045048     AOna    T    C        0      0        2 
   2   chr2_64045048     ASom    T    C        0      0        2 
   2   chr2_64045048     HCab    T    C        0      0        2 
   2   chr2_64045048     HPrz    T    C      0.5      1        2 
   2   chr2_64045048     ZBoe    T    C        0      0        2 
   2   chr2_64045048     ZGre    T    C        0      0        2 
   2   chr2_64045048     ZHar    T    C        0      0        2 
   2   chr2_64045048   Sample    T    C        0      0        2 
   2   chr2_64046858     AAsi    T    C        0      0        2 
   2   chr2_64046858     AKia    T    C        0      0        2 
   2   chr2_64046858     AOna    T    C        0      0        2 
   2   chr2_64046858     ASom    T    C        0      0        2 
   2   chr2_64046858     HCab    T    C        1      2        2 
   2   chr2_64046858     HPrz    T    C        1      2        2 
   2   chr2_64046858     ZBoe    T    C        0      0        2 
   2   chr2_64046858     ZGre    T    C        0      0        2 
   2   chr2_64046858     ZHar    T    C        0      0        2 
   2   chr2_64046858   Sample    T    C        1      2        2 
   2   chr2_64055408     AAsi    A    G        1      2        2 
   2   chr2_64055408     AKia    A    G        0      0        2 
   2   chr2_64055408     AOna    A    G        0      0        2 
   2   chr2_64055408     ASom    A    G        1      2        2 
   2   chr2_64055408     HCab    A    G        0      0        2 
   2   chr2_64055408     HPrz    A    G        0      0        2 
   2   chr2_64055408     ZBoe    A    G        1      2        2 
   2   chr2_64055408     ZGre    A    G        1      2        2 
   2   chr2_64055408     ZHar    A    G        0      0        2 
   2   chr2_64055408   Sample    A    G        0      0        2 
   2   chr2_64056337     AAsi    C    T        1      2        2 
   2   chr2_64056337     AKia    C    T        0      0        2 
   2   chr2_64056337     AOna    C    T        0      0        2 
   2   chr2_64056337     ASom    C    T        1      2        2 
   2   chr2_64056337     HCab    C    T        0      0        2 
   2   chr2_64056337     HPrz    C    T        0      0        2 
   2   chr2_64056337     ZBoe    C    T        0      0        2 
   2   chr2_64056337     ZGre    C    T        0      0        2 
   2   chr2_64056337     ZHar    C    T        0      0        2 
   2   chr2_64056337   Sample    C    T        0      0        2 
   2   chr2_64057275     AAsi    C    T      0.5      1        2 
   2   chr2_64057275     AKia    C    T        0      0        2 
   2   chr2_64057275     AOna    C    T        0      0        2 
   2   chr2_64057275     ASom    C    T        0      0        2 
   2   chr2_64057275     HCab    C    T        0      0        2 
   2   chr2_64057275     HPrz    C    T        0      0        2 
   2   chr2_64057275     ZBoe    C    T        0      0        2 
   2   chr2_64057275     ZGre    C    T        0      0        2 
   2   chr2_64057275     ZHar    C    T        0      0        2 
   2   chr2_64057275   Sample    C    T        0      0        2 
   2   chr2_64061494     AAsi    A    G        0      0        2 
   2   chr2_64061494     AKia    A    G        0      0        2 
   2   chr2_64061494     AOna    A    G        0      0        2 
   2   chr2_64061494     ASom    A    G        0      0        2 
   2   chr2_64061494     HCab    A    G        0      0        2 
   2   chr2_64061494     HPrz    A    G      0.5      1        2 
   2   chr2_64061494     ZBoe    A    G        0      0        2 
   2   chr2_64061494     ZGre    A    G        0      0        2 
   2   chr2_64061494     ZHar    A    G        0      0        2 
   2   chr2_64061494   Sample    A    G        0      0        2 
   2   chr2_64096378     AAsi    T    C        1      2        2 
   2   chr2_64096378     AKia    T    C        0      0        2 
   2   chr2_64096378     AOna    T    C        0      0        2 
   2   chr2_64096378     ASom    T    C        1      2        2 
   2   chr2_64096378     HCab    T    C        0      0        2 
   2   chr2_64096378     HPrz    T    C        0      0        2 
   2   chr2_64096378     ZBoe    T    C        0      0        2 
   2   chr2_64096378     ZGre    T    C        0      0        2 
   2   chr2_64096378     ZHar    T    C        0      0        2 
   2   chr2_64096378   Sample    T    C        0      0        2 
   2   chr2_64100293     AAsi    A    G        0      0        2 
   2   chr2_64100293     AKia    A    G        0      0        2 
   2   chr2_64100293     AOna    A    G        0      0        2 
   2   chr2_64100293     ASom    A    G        0      0        2 
   2   chr2_64100293     HCab    A    G      0.5      1        2 
   2   chr2_64100293     HPrz    A    G        0      0        2 
   2   chr2_64100293     ZBoe    A    G        0      0        2 
   2   chr2_64100293     ZGre    A    G        0      0        2 
   2   chr2_64100293     ZHar    A    G        0      0        2 
   2   chr2_64100293   Sample    A    G        0      0        2 
   2   chr2_64123957     AAsi    T    C      0.5      1        2 
   2   chr2_64123957     AKia    T    C        0      0        2 
   2   chr2_64123957     AOna    T    C        0      0        2 
   2   chr2_64123957     ASom    T    C        0      0        2 
   2   chr2_64123957     HCab    T    C        0      0        2 
   2   chr2_64123957     HPrz    T    C        0      0        2 
   2   chr2_64123957     ZBoe    T    C        0      0        2 
   2   chr2_64123957     ZGre    T    C        0      0        2 
   2   chr2_64123957     ZHar    T    C        0      0        2 
   2   chr2_64123957   Sample    T    C        0      0        2 
   2   chr2_64139357     AAsi    G    A      0.5      1        2 
   2   chr2_64139357     AKia    G    A        0      0        2 
   2   chr2_64139357     AOna    G    A        0      0        2 
   2   chr2_64139357     ASom    G    A        0      0        2 
   2   chr2_64139357     HCab    G    A        0      0        2 
   2   chr2_64139357     HPrz    G    A        0      0        2 
   2   chr2_64139357     ZBoe    G    A        0      0        2 
   2   chr2_64139357     ZGre    G    A        0      0        2 
   2   chr2_64139357     ZHar    G    A        0      0        2 
   2   chr2_64139357   Sample    G    A        0      0        2 
   2   chr2_64141746     AAsi    T    C        0      0        2 
   2   chr2_64141746     AKia    T    C        0      0        2 
   2   chr2_64141746     AOna    T    C        0      0        2 
   2   chr2_64141746     ASom    T    C        0      0        2 
   2   chr2_64141746     HCab    T    C        0      0        2 
   2   chr2_64141746     HPrz    T    C        0      0        2 
   2   chr2_64141746     ZBoe    T    C        1      2        2 
   2   chr2_64141746     ZGre    T    C        1      2        2 
   2   chr2_64141746     ZHar    T    C        0      0        2 
   2   chr2_64141746   Sample    T    C        0      0        2 
   2   chr2_64144074     AAsi    T    C        0      0        2 
   2   chr2_64144074     AKia    T    C        0      0        2 
   2   chr2_64144074     AOna    T    C        0      0        2 
   2   chr2_64144074     ASom    T    C        0      0        2 
   2   chr2_64144074     HCab    T    C      0.5      1        2 
   2   chr2_64144074     HPrz    T    C        0      0        2 
   2   chr2_64144074     ZBoe    T    C        0      0        2 
   2   chr2_64144074     ZGre    T    C        0      0        2 
   2   chr2_64144074     ZHar    T    C        0      0        2 
   2   chr2_64144074   Sample    T    C        0      0        2 
   2   chr2_64167182     AAsi    T    C        0      0        2 
   2   chr2_64167182     AKia    T    C        0      0        2 
   2   chr2_64167182     AOna    T    C        0      0        2 
   2   chr2_64167182     ASom    T    C        0      0        2 
   2   chr2_64167182     HCab    T    C        1      2        2 
   2   chr2_64167182     HPrz    T    C        1      2        2 
   2   chr2_64167182     ZBoe    T    C      0.5      1        2 
   2   chr2_64167182     ZGre    T    C        0      0        2 
   2   chr2_64167182     ZHar    T    C        0      0        2 
   2   chr2_64167182   Sample    T    C        1      2        2 
   2   chr2_64167200     AAsi    G    A        0      0        2 
   2   chr2_64167200     AKia    G    A        0      0        2 
   2   chr2_64167200     AOna    G    A        0      0        2 
   2   chr2_64167200     ASom    G    A        0      0        2 
   2   chr2_64167200     HCab    G    A        1      2        2 
   2   chr2_64167200     HPrz    G    A        1      2        2 
   2   chr2_64167200     ZBoe    G    A        0      0        2 
   2   chr2_64167200     ZGre    G    A        0      0        2 
   2   chr2_64167200     ZHar    G    A        0      0        2 
   2   chr2_64167200   Sample    G    A        1      2        2 
   2   chr2_64182852     AAsi    A    G        0      0        2 
   2   chr2_64182852     AKia    A    G        0      0        2 
   2   chr2_64182852     AOna    A    G        0      0        2 
   2   chr2_64182852     ASom    A    G        0      0        2 
   2   chr2_64182852     HCab    A    G        0      0        2 
   2   chr2_64182852     HPrz    A    G        0      0        2 
   2   chr2_64182852     ZBoe    A    G      0.5      1        2 
   2   chr2_64182852     ZGre    A    G        0      0        2 
   2   chr2_64182852     ZHar    A    G        0      0        2 
   2   chr2_64182852   Sample    A    G        0      0        2 
   2   chr2_64183636     AAsi    A    G        0      0        2 
   2   chr2_64183636     AKia    A    G        0      0        2 
   2   chr2_64183636     AOna    A    G        0      0        2 
   2   chr2_64183636     ASom    A    G        0      0        2 
   2   chr2_64183636     HCab    A    G        0      0        2 
   2   chr2_64183636     HPrz    A    G        0      0        2 
   2   chr2_64183636     ZBoe    A    G      0.5      1        2 
   2   chr2_64183636     ZGre    A    G        0      0        2 
   2   chr2_64183636     ZHar    A    G        0      0        2 
   2   chr2_64183636   Sample    A    G        0      0        2 
   2   chr2_64190026     AAsi    C    A        0      0        2 
   2   chr2_64190026     AKia    C    A        0      0        2 
   2   chr2_64190026     AOna    C    A        0      0        2 
   2   chr2_64190026     ASom    C    A        0      0        2 
   2   chr2_64190026     HCab    C    A        0      0        2 
   2   chr2_64190026     HPrz    C    A        0      0        2 
   2   chr2_64190026     ZBoe    C    A        0      0        2 
   2   chr2_64190026     ZGre    C    A        1      2        2 
   2   chr2_64190026     ZHar    C    A        0      0        2 
   2   chr2_64190026   Sample    C    A        0      0        2 
   2   chr2_64196836     AAsi    G    A        0      0        2 
   2   chr2_64196836     AKia    G    A        0      0        2 
   2   chr2_64196836     AOna    G    A      0.5      1        2 
   2   chr2_64196836     ASom    G    A        0      0        2 
   2   chr2_64196836     HCab    G    A        0      0        2 
   2   chr2_64196836     HPrz    G    A        0      0        2 
   2   chr2_64196836     ZBoe    G    A        0      0        2 
   2   chr2_64196836     ZGre    G    A        0      0        2 
   2   chr2_64196836     ZHar    G    A        0      0        2 
   2   chr2_64196836   Sample    G    A        0      0        2 
   2   chr2_64196909     AAsi    C    A        0      0        2 
   2   chr2_64196909     AKia    C    A        0      0        2 
   2   chr2_64196909     AOna    C    A        0      0        2 
   2   chr2_64196909     ASom    C    A        0      0        2 
   2   chr2_64196909     HCab    C    A        1      2        2 
   2   chr2_64196909     HPrz    C    A        1      2        2 
   2   chr2_64196909     ZBoe    C    A        0      0        2 
   2   chr2_64196909     ZGre    C    A        0      0        2 
   2   chr2_64196909     ZHar    C    A        0      0        2 
   2   chr2_64196909   Sample    C    A        1      2        2 
   2   chr2_64205428     AAsi    A    G        0      0        2 
   2   chr2_64205428     AKia    A    G        0      0        2 
   2   chr2_64205428     AOna    A    G        0      0        2 
   2   chr2_64205428     ASom    A    G        0      0        2 
   2   chr2_64205428     HCab    A    G        0      0        2 
   2   chr2_64205428     HPrz    A    G      0.5      1        2 
   2   chr2_64205428     ZBoe    A    G        0      0        2 
   2   chr2_64205428     ZGre    A    G        0      0        2 
   2   chr2_64205428     ZHar    A    G        0      0        2 
   2   chr2_64205428   Sample    A    G        0      0        2 
   2   chr2_64246459     AAsi    C    T        0      0        2 
   2   chr2_64246459     AKia    C    T        0      0        2 
   2   chr2_64246459     AOna    C    T        0      0        2 
   2   chr2_64246459     ASom    C    T        0      0        2 
   2   chr2_64246459     HCab    C    T        0      0        2 
   2   chr2_64246459     HPrz    C    T        0      0        2 
   2   chr2_64246459     ZBoe    C    T        1      2        2 
   2   chr2_64246459     ZGre    C    T        0      0        2 
   2   chr2_64246459     ZHar    C    T        0      0        2 
   2   chr2_64246459   Sample    C    T        0      0        2 
   2   chr2_64248943     AAsi    C    T        0      0        2 
   2   chr2_64248943     AKia    C    T        0      0        2 
   2   chr2_64248943     AOna    C    T        0      0        2 
   2   chr2_64248943     ASom    C    T        0      0        2 
   2   chr2_64248943     HCab    C    T        1      2        2 
   2   chr2_64248943     HPrz    C    T        1      2        2 
   2   chr2_64248943     ZBoe    C    T        0      0        2 
   2   chr2_64248943     ZGre    C    T        0      0        2 
   2   chr2_64248943     ZHar    C    T        0      0        2 
   2   chr2_64248943   Sample    C    T        1      2        2 
   2   chr2_64249068     AAsi    C    G        0      0        2 
   2   chr2_64249068     AKia    C    G        0      0        2 
   2   chr2_64249068     AOna    C    G        0      0        2 
   2   chr2_64249068     ASom    C    G        0      0        2 
   2   chr2_64249068     HCab    C    G      0.5      1        2 
   2   chr2_64249068     HPrz    C    G        0      0        2 
   2   chr2_64249068     ZBoe    C    G        0      0        2 
   2   chr2_64249068     ZGre    C    G        0      0        2 
   2   chr2_64249068     ZHar    C    G        0      0        2 
   2   chr2_64249068   Sample    C    G        1      2        2 
   2   chr2_64249445     AAsi    G    A        0      0        2 
   2   chr2_64249445     AKia    G    A        0      0        2 
   2   chr2_64249445     AOna    G    A        0      0        2 
   2   chr2_64249445     ASom    G    A        0      0        2 
   2   chr2_64249445     HCab    G    A        1      2        2 
   2   chr2_64249445     HPrz    G    A        1      2        2 
   2   chr2_64249445     ZBoe    G    A        0      0        2 
   2   chr2_64249445     ZGre    G    A        0      0        2 
   2   chr2_64249445     ZHar    G    A        0      0        2 
   2   chr2_64249445   Sample    G    A        1      2        2 
   2   chr2_64252031     AAsi    A    G        0      0        2 
   2   chr2_64252031     AKia    A    G        0      0        2 
   2   chr2_64252031     AOna    A    G        0      0        2 
   2   chr2_64252031     ASom    A    G        0      0        2 
   2   chr2_64252031     HCab    A    G      0.5      1        2 
   2   chr2_64252031     HPrz    A    G        0      0        2 
   2   chr2_64252031     ZBoe    A    G        0      0        2 
   2   chr2_64252031     ZGre    A    G        0      0        2 
   2   chr2_64252031     ZHar    A    G        0      0        2 
   2   chr2_64252031   Sample    A    G        0      0        2 
   2   chr2_64254852     AAsi    G    C        0      0        2 
   2   chr2_64254852     AKia    G    C        0      0        2 
   2   chr2_64254852     AOna    G    C        0      0        2 
   2   chr2_64254852     ASom    G    C        0      0        2 
   2   chr2_64254852     HCab    G    C        0      0        2 
   2   chr2_64254852     HPrz    G    C        0      0        2 
   2   chr2_64254852     ZBoe    G    C        0      0        2 
   2   chr2_64254852     ZGre    G    C        0      0        2 
   2   chr2_64254852     ZHar    G    C        1      2        2 
   2   chr2_64254852   Sample    G    C        0      0        2 
   2   chr2_64265368     AAsi    A    C        1      2        2 
   2   chr2_64265368     AKia    A    C        0      0        2 
   2   chr2_64265368     AOna    A    C        0      0        2 
   2   chr2_64265368     ASom    A    C        1      2        2 
   2   chr2_64265368     HCab    A    C        0      0        2 
   2   chr2_64265368     HPrz    A    C        0      0        2 
   2   chr2_64265368     ZBoe    A    C        0      0        2 
   2   chr2_64265368     ZGre    A    C        0      0        2 
   2   chr2_64265368     ZHar    A    C        0      0        2 
   2   chr2_64265368   Sample    A    C        0      0        2 
   2   chr2_64266990     AAsi    G    A        0      0        2 
   2   chr2_64266990     AKia    G    A      0.5      1        2 
   2   chr2_64266990     AOna    G    A        0      0        2 
   2   chr2_64266990     ASom    G    A        0      0        2 
   2   chr2_64266990     HCab    G    A        0      0        2 
   2   chr2_64266990     HPrz    G    A        0      0        2 
   2   chr2_64266990     ZBoe    G    A        0      0        2 
   2   chr2_64266990     ZGre    G    A        0      0        2 
   2   chr2_64266990     ZHar    G    A        0      0        2 
   2   chr2_64266990   Sample    G    A        0      0        2 
   2   chr2_64267237     AAsi    T    A        0      0        2 
   2   chr2_64267237     AKia    T    A        0      0        2 
   2   chr2_64267237     AOna    T    A        0      0        2 
   2   chr2_64267237     ASom    T    A        0      0        2 
   2   chr2_64267237     HCab    T    A        1      2        2 
   2   chr2_64267237     HPrz    T    A        1      2        2 
   2   chr2_64267237     ZBoe    T    A        0      0        2 
   2   chr2_64267237     ZGre    T    A        0      0        2 
   2   chr2_64267237     ZHar    T    A        0      0        2 
   2   chr2_64267237   Sample    T    A        1      2        2 
   2   chr2_64268680     AAsi    T    C        0      0        2 
   2   chr2_64268680     AKia    T    C        0      0        2 
   2   chr2_64268680     AOna    T    C        0      0        2 
   2   chr2_64268680     ASom    T    C        0      0        2 
   2   chr2_64268680     HCab    T    C        0      0        2 
   2   chr2_64268680     HPrz    T    C        0      0        2 
   2   chr2_64268680     ZBoe    T    C      0.5      1        2 
   2   chr2_64268680     ZGre    T    C        0      0        2 
   2   chr2_64268680     ZHar    T    C        0      0        2 
   2   chr2_64268680   Sample    T    C        0      0        2 
   2   chr2_64286760     AAsi    T    G        0      0        2 
   2   chr2_64286760     AKia    T    G        0      0        2 
   2   chr2_64286760     AOna    T    G        0      0        2 
   2   chr2_64286760     ASom    T    G        0      0        2 
   2   chr2_64286760     HCab    T    G        0      0        2 
   2   chr2_64286760     HPrz    T    G        0      0        2 
   2   chr2_64286760     ZBoe    T    G        1      2        2 
   2   chr2_64286760     ZGre    T    G        0      0        2 
   2   chr2_64286760     ZHar    T    G        0      0        2 
   2   chr2_64286760   Sample    T    G        0      0        2 
   2   chr2_64296977     AAsi    C    T        0      0        2 
   2   chr2_64296977     AKia    C    T        0      0        2 
   2   chr2_64296977     AOna    C    T        1      2        2 
   2   chr2_64296977     ASom    C    T        0      0        2 
   2   chr2_64296977     HCab    C    T        0      0        2 
   2   chr2_64296977     HPrz    C    T        0      0        2 
   2   chr2_64296977     ZBoe    C    T        0      0        2 
   2   chr2_64296977     ZGre    C    T        0      0        2 
   2   chr2_64296977     ZHar    C    T        0      0        2 
   2   chr2_64296977   Sample    C    T        0      0        2 
   2   chr2_64299199     AAsi    G    T        0      0        2 
   2   chr2_64299199     AKia    G    T        0      0        2 
   2   chr2_64299199     AOna    G    T        0      0        2 
   2   chr2_64299199     ASom    G    T        0      0        2 
   2   chr2_64299199     HCab    G    T        0      0        2 
   2   chr2_64299199     HPrz    G    T        0      0        2 
   2   chr2_64299199     ZBoe    G    T        0      0        2 
   2   chr2_64299199     ZGre    G    T      0.5      1        2 
   2   chr2_64299199     ZHar    G    T        0      0        2 
   2   chr2_64299199   Sample    G    T        0      0        2 
   2   chr2_64302932     AAsi    G    C        0      0        2 
   2   chr2_64302932     AKia    G    C        0      0        2 
   2   chr2_64302932     AOna    G    C        0      0        2 
   2   chr2_64302932     ASom    G    C        0      0        2 
   2   chr2_64302932     HCab    G    C      0.5      1        2 
   2   chr2_64302932     HPrz    G    C        0      0        2 
   2   chr2_64302932     ZBoe    G    C        0      0        2 
   2   chr2_64302932     ZGre    G    C        0      0        2 
   2   chr2_64302932     ZHar    G    C        0      0        2 
   2   chr2_64302932   Sample    G    C        0      0        2 
   2   chr2_64303756     AAsi    A    G        0      0        2 
   2   chr2_64303756     AKia    A    G        0      0        2 
   2   chr2_64303756     AOna    A    G        1      2        2 
   2   chr2_64303756     ASom    A    G        0      0        2 
   2   chr2_64303756     HCab    A    G        0      0        2 
   2   chr2_64303756     HPrz    A    G        0      0        2 
   2   chr2_64303756     ZBoe    A    G        0      0        2 
   2   chr2_64303756     ZGre    A    G        0      0        2 
   2   chr2_64303756     ZHar    A    G        0      0        2 
   2   chr2_64303756   Sample    A    G        0      0        2 
   2   chr2_64311506     AAsi    A    G        0      0        2 
   2   chr2_64311506     AKia    A    G        0      0        2 
   2   chr2_64311506     AOna    A    G        0      0        2 
   2   chr2_64311506     ASom    A    G        0      0        2 
   2   chr2_64311506     HCab    A    G        1      2        2 
   2   chr2_64311506     HPrz    A    G        1      2        2 
   2   chr2_64311506     ZBoe    A    G        0      0        2 
   2   chr2_64311506     ZGre    A    G        0      0        2 
   2   chr2_64311506     ZHar    A    G        0      0        2 
   2   chr2_64311506   Sample    A    G        1      2        2 
   2   chr2_64314313     AAsi    T    G        0      0        2 
   2   chr2_64314313     AKia    T    G        0      0        2 
   2   chr2_64314313     AOna    T    G        0      0        2 
   2   chr2_64314313     ASom    T    G        0      0        2 
   2   chr2_64314313     HCab    T    G        0      0        2 
   2   chr2_64314313     HPrz    T    G        0      0        2 
   2   chr2_64314313     ZBoe    T    G        0      0        2 
   2   chr2_64314313     ZGre    T    G        0      0        2 
   2   chr2_64314313     ZHar    T    G        1      2        2 
   2   chr2_64314313   Sample    T    G        0      0        2 
   2   chr2_64319361     AAsi    A    G        0      0        2 
   2   chr2_64319361     AKia    A    G        0      0        2 
   2   chr2_64319361     AOna    A    G        0      0        2 
   2   chr2_64319361     ASom    A    G        0      0        2 
   2   chr2_64319361     HCab    A    G        1      2        2 
   2   chr2_64319361     HPrz    A    G        1      2        2 
   2   chr2_64319361     ZBoe    A    G        0      0        2 
   2   chr2_64319361     ZGre    A    G        0      0        2 
   2   chr2_64319361     ZHar    A    G        0      0        2 
   2   chr2_64319361   Sample    A    G        1      2        2 
   2   chr2_64324134     AAsi    T    G        0      0        2 
   2   chr2_64324134     AKia    T    G        0      0        2 
   2   chr2_64324134     AOna    T    G        0      0        2 
   2   chr2_64324134     ASom    T    G        0      0        2 
   2   chr2_64324134     HCab    T    G        0      0        2 
   2   chr2_64324134     HPrz    T    G        0      0        2 
   2   chr2_64324134     ZBoe    T    G        0      0        2 
   2   chr2_64324134     ZGre    T    G      0.5      1        2 
   2   chr2_64324134     ZHar    T    G        0      0        2 
   2   chr2_64324134   Sample    T    G        0      0        2 
   2   chr2_64327239     AAsi    G    C        0      0        2 
   2   chr2_64327239     AKia    G    C        0      0        2 
   2   chr2_64327239     AOna    G    C        0      0        2 
   2   chr2_64327239     ASom    G    C        0      0        2 
   2   chr2_64327239     HCab    G    C        1      2        2 
   2   chr2_64327239     HPrz    G    C        1      2        2 
   2   chr2_64327239     ZBoe    G    C        0      0        2 
   2   chr2_64327239     ZGre    G    C        0      0        2 
   2   chr2_64327239     ZHar    G    C        0      0        2 
   2   chr2_64327239   Sample    G    C        1      2        2 
   2   chr2_64330795     AAsi    A    C        0      0        2 
   2   chr2_64330795     AKia    A    C        0      0        2 
   2   chr2_64330795     AOna    A    C        0      0        2 
   2   chr2_64330795     ASom    A    C        0      0        2 
   2   chr2_64330795     HCab    A    C        0      0        2 
   2   chr2_64330795     HPrz    A    C        0      0        2 
   2   chr2_64330795     ZBoe    A    C        1      2        2 
   2   chr2_64330795     ZGre    A    C        0      0        2 
   2   chr2_64330795     ZHar    A    C        0      0        2 
   2   chr2_64330795   Sample    A    C        0      0        2 
   2   chr2_64334204     AAsi    C    T        0      0        2 
   2   chr2_64334204     AKia    C    T        0      0        2 
   2   chr2_64334204     AOna    C    T      0.5      1        2 
   2   chr2_64334204     ASom    C    T        0      0        2 
   2   chr2_64334204     HCab    C    T        0      0        2 
   2   chr2_64334204     HPrz    C    T        0      0        2 
   2   chr2_64334204     ZBoe    C    T        0      0        2 
   2   chr2_64334204     ZGre    C    T        0      0        2 
   2   chr2_64334204     ZHar    C    T        0      0        2 
   2   chr2_64334204   Sample    C    T        0      0        2 
   2   chr2_64335175     AAsi    G    A        0      0        2 
   2   chr2_64335175     AKia    G    A        0      0        2 
   2   chr2_64335175     AOna    G    A        0      0        2 
   2   chr2_64335175     ASom    G    A        0      0        2 
   2   chr2_64335175     HCab    G    A        1      2        2 
   2   chr2_64335175     HPrz    G    A        1      2        2 
   2   chr2_64335175     ZBoe    G    A        0      0        2 
   2   chr2_64335175     ZGre    G    A        0      0        2 
   2   chr2_64335175     ZHar    G    A        0      0        2 
   2   chr2_64335175   Sample    G    A        1      2        2 
   2   chr2_64357654     AAsi    T    C        0      0        2 
   2   chr2_64357654     AKia    T    C        0      0        2 
   2   chr2_64357654     AOna    T    C        0      0        2 
   2   chr2_64357654     ASom    T    C        0      0        2 
   2   chr2_64357654     HCab    T    C        1      2        2 
   2   chr2_64357654     HPrz    T    C        1      2        2 
   2   chr2_64357654     ZBoe    T    C        0      0        2 
   2   chr2_64357654     ZGre    T    C        0      0        2 
   2   chr2_64357654     ZHar    T    C        0      0        2 
   2   chr2_64357654   Sample    T    C        1      2        2 
   2   chr2_64377035     AAsi    G    A        0      0        2 
   2   chr2_64377035     AKia    G    A        0      0        2 
   2   chr2_64377035     AOna    G    A        0      0        2 
   2   chr2_64377035     ASom    G    A        0      0        2 
   2   chr2_64377035     HCab    G    A        1      2        2 
   2   chr2_64377035     HPrz    G    A        1      2        2 
   2   chr2_64377035     ZBoe    G    A        0      0        2 
   2   chr2_64377035     ZGre    G    A        0      0        2 
   2   chr2_64377035     ZHar    G    A        0      0        2 
   2   chr2_64377035   Sample    G    A        1      2        2 
   2   chr2_64382538     AAsi    C    T        0      0        2 
   2   chr2_64382538     AKia    C    T        1      2        2 
   2   chr2_64382538     AOna    C    T        1      2        2 
   2   chr2_64382538     ASom    C    T        0      0        2 
   2   chr2_64382538     HCab    C    T        0      0        2 
   2   chr2_64382538     HPrz    C    T        0      0        2 
   2   chr2_64382538     ZBoe    C    T        0      0        2 
   2   chr2_64382538     ZGre    C    T        0      0        2 
   2   chr2_64382538     ZHar    C    T        0      0        2 
   2   chr2_64382538   Sample    C    T        0      0        2 
   2   chr2_64390457     AAsi    G    A      0.5      1        2 
   2   chr2_64390457     AKia    G    A        0      0        2 
   2   chr2_64390457     AOna    G    A        0      0        2 
   2   chr2_64390457     ASom    G    A        0      0        2 
   2   chr2_64390457     HCab    G    A        0      0        2 
   2   chr2_64390457     HPrz    G    A        0      0        2 
   2   chr2_64390457     ZBoe    G    A        0      0        2 
   2   chr2_64390457     ZGre    G    A        0      0        2 
   2   chr2_64390457     ZHar    G    A        0      0        2 
   2   chr2_64390457   Sample    G    A        0      0        2 
   2   chr2_64410786     AAsi    T    C        0      0        2 
   2   chr2_64410786     AKia    T    C        0      0        2 
   2   chr2_64410786     AOna    T    C        0      0        2 
   2   chr2_64410786     ASom    T    C        0      0        2 
   2   chr2_64410786     HCab    T    C        1      2        2 
   2   chr2_64410786     HPrz    T    C        1      2        2 
   2   chr2_64410786     ZBoe    T    C        0      0        2 
   2   chr2_64410786     ZGre    T    C        0      0        2 
   2   chr2_64410786     ZHar    T    C        0      0        2 
   2   chr2_64410786   Sample    T    C        1      2        2 
   2   chr2_64417745     AAsi    A    G        0      0        2 
   2   chr2_64417745     AKia    A    G        0      0        2 
   2   chr2_64417745     AOna    A    G        0      0        2 
   2   chr2_64417745     ASom    A    G        0      0        2 
   2   chr2_64417745     HCab    A    G        0      0        2 
   2   chr2_64417745     HPrz    A    G        0      0        2 
   2   chr2_64417745     ZBoe    A    G        0      0        2 
   2   chr2_64417745     ZGre    A    G      0.5      1        2 
   2   chr2_64417745     ZHar    A    G        0      0        2 
   2   chr2_64417745   Sample    A    G        0      0        2 
   2   chr2_64433426     AAsi    A    G        0      0        2 
   2   chr2_64433426     AKia    A    G        0      0        2 
   2   chr2_64433426     AOna    A    G        0      0        2 
   2   chr2_64433426     ASom    A    G        0      0        2 
   2   chr2_64433426     HCab    A    G        1      2        2 
   2   chr2_64433426     HPrz    A    G        1      2        2 
   2   chr2_64433426     ZBoe    A    G        0      0        2 
   2   chr2_64433426     ZGre    A    G        0      0        2 
   2   chr2_64433426     ZHar    A    G        0      0        2 
   2   chr2_64433426   Sample    A    G        1      2        2 
   2   chr2_64457514     AAsi    C    T        0      0        2 
   2   chr2_64457514     AKia    C    T      0.5      1        2 
   2   chr2_64457514     AOna    C    T        0      0        2 
   2   chr2_64457514     ASom    C    T        0      0        2 
   2   chr2_64457514     HCab    C    T        0      0        2 
   2   chr2_64457514     HPrz    C    T        0      0        2 
   2   chr2_64457514     ZBoe    C    T        0      0        2 
   2   chr2_64457514     ZGre    C    T        0      0        2 
   2   chr2_64457514     ZHar    C    T        0      0        2 
   2   chr2_64457514   Sample    C    T        0      0        2 
   2   chr2_64500391     AAsi    T    C      0.5      1        2 
   2   chr2_64500391     AKia    T    C        0      0        2 
   2   chr2_64500391     AOna    T    C        0      0        2 
   2   chr2_64500391     ASom    T    C        0      0        2 
   2   chr2_64500391     HCab    T    C        0      0        2 
   2   chr2_64500391     HPrz    T    C        0      0        2 
   2   chr2_64500391     ZBoe    T    C        0      0        2 
   2   chr2_64500391     ZGre    T    C        0      0        2 
   2   chr2_64500391     ZHar    T    C        0      0        2 
   2   chr2_64500391   Sample    T    C        0      0        2 
   2   chr2_64504268     AAsi    T    C        1      2        2 
   2   chr2_64504268     AKia    T    C        0      0        2 
   2   chr2_64504268     AOna    T    C        0      0        2 
   2   chr2_64504268     ASom    T    C        1      2        2 
   2   chr2_64504268     HCab    T    C        1      2        2 
   2   chr2_64504268     HPrz    T    C        1      2        2 
   2   chr2_64504268     ZBoe    T    C        0      0        2 
   2   chr2_64504268     ZGre    T    C        0      0        2 
   2   chr2_64504268     ZHar    T    C        0      0        2 
   2   chr2_64504268   Sample    T    C        1      2        2 
   2   chr2_64504991     AAsi    G    T        0      0        2 
   2   chr2_64504991     AKia    G    T        0      0        2 
   2   chr2_64504991     AOna    G    T        0      0        2 
   2   chr2_64504991     ASom    G    T        0      0        2 
   2   chr2_64504991     HCab    G    T      0.5      1        2 
   2   chr2_64504991     HPrz    G    T        1      2        2 
   2   chr2_64504991     ZBoe    G    T        0      0        2 
   2   chr2_64504991     ZGre    G    T        0      0        2 
   2   chr2_64504991     ZHar    G    T        0      0        2 
   2   chr2_64504991   Sample    G    T        1      2        2 
   2   chr2_64517236     AAsi    G    A        0      0        2 
   2   chr2_64517236     AKia    G    A        0      0        2 
   2   chr2_64517236     AOna    G    A        0      0        2 
   2   chr2_64517236     ASom    G    A        0      0        2 
   2   chr2_64517236     HCab    G    A        0      0        2 
   2   chr2_64517236     HPrz    G    A        0      0        2 
   2   chr2_64517236     ZBoe    G    A        1      2        2 
   2   chr2_64517236     ZGre    G    A      0.5      1        2 
   2   chr2_64517236     ZHar    G    A        0      0        2 
   2   chr2_64517236   Sample    G    A        0      0        2 
   2   chr2_64523585     AAsi    A    G        0      0        2 
   2   chr2_64523585     AKia    A    G      0.5      1        2 
   2   chr2_64523585     AOna    A    G        0      0        2 
   2   chr2_64523585     ASom    A    G        0      0        2 
   2   chr2_64523585     HCab    A    G        0      0        2 
   2   chr2_64523585     HPrz    A    G        0      0        2 
   2   chr2_64523585     ZBoe    A    G        0      0        2 
   2   chr2_64523585     ZGre    A    G        0      0        2 
   2   chr2_64523585     ZHar    A    G        0      0        2 
   2   chr2_64523585   Sample    A    G        0      0        2 
   2   chr2_64523788     AAsi    C    T        0      0        2 
   2   chr2_64523788     AKia    C    T        0      0        2 
   2   chr2_64523788     AOna    C    T        0      0        2 
   2   chr2_64523788     ASom    C    T        0      0        2 
   2   chr2_64523788     HCab    C    T        1      2        2 
   2   chr2_64523788     HPrz    C    T        1      2        2 
   2   chr2_64523788     ZBoe    C    T        0      0        2 
   2   chr2_64523788     ZGre    C    T        0      0        2 
   2   chr2_64523788     ZHar    C    T        0      0        2 
   2   chr2_64523788   Sample    C    T        1      2        2 
   2   chr2_64533760     AAsi    G    A        0      0        2 
   2   chr2_64533760     AKia    G    A        0      0        2 
   2   chr2_64533760     AOna    G    A        0      0        2 
   2   chr2_64533760     ASom    G    A        0      0        2 
   2   chr2_64533760     HCab    G    A        0      0        2 
   2   chr2_64533760     HPrz    G    A        0      0        2 
   2   chr2_64533760     ZBoe    G    A      0.5      1        2 
   2   chr2_64533760     ZGre    G    A        0      0        2 
   2   chr2_64533760     ZHar    G    A        0      0        2 
   2   chr2_64533760   Sample    G    A        0      0        2 
   2   chr2_64536312     AAsi    C    G        0      0        2 
   2   chr2_64536312     AKia    C    G        0      0        2 
   2   chr2_64536312     AOna    C    G        0      0        2 
   2   chr2_64536312     ASom    C    G        0      0        2 
   2   chr2_64536312     HCab    C    G        0      0        2 
   2   chr2_64536312     HPrz    C    G      0.5      1        2 
   2   chr2_64536312     ZBoe    C    G        0      0        2 
   2   chr2_64536312     ZGre    C    G        0      0        2 
   2   chr2_64536312     ZHar    C    G        0      0        2 
   2   chr2_64536312   Sample    C    G        0      0        2 
   2   chr2_64538381     AAsi    T    A        0      0        2 
   2   chr2_64538381     AKia    T    A        0      0        2 
   2   chr2_64538381     AOna    T    A        0      0        2 
   2   chr2_64538381     ASom    T    A        0      0        2 
   2   chr2_64538381     HCab    T    A        1      2        2 
   2   chr2_64538381     HPrz    T    A        1      2        2 
   2   chr2_64538381     ZBoe    T    A        0      0        2 
   2   chr2_64538381     ZGre    T    A        0      0        2 
   2   chr2_64538381     ZHar    T    A        0      0        2 
   2   chr2_64538381   Sample    T    A        1      2        2 
   2   chr2_64539092     AAsi    C    G        0      0        2 
   2   chr2_64539092     AKia    C    G        0      0        2 
   2   chr2_64539092     AOna    C    G        0      0        2 
   2   chr2_64539092     ASom    C    G        0      0        2 
   2   chr2_64539092     HCab    C    G        1      2        2 
   2   chr2_64539092     HPrz    C    G        1      2        2 
   2   chr2_64539092     ZBoe    C    G        0      0        2 
   2   chr2_64539092     ZGre    C    G        0      0        2 
   2   chr2_64539092     ZHar    C    G        0      0        2 
   2   chr2_64539092   Sample    C    G        1      2        2 
   2   chr2_64541082     AAsi    C    G        0      0        2 
   2   chr2_64541082     AKia    C    G        0      0        2 
   2   chr2_64541082     AOna    C    G        0      0        2 
   2   chr2_64541082     ASom    C    G        0      0        2 
   2   chr2_64541082     HCab    C    G        0      0        2 
   2   chr2_64541082     HPrz    C    G        0      0        2 
   2   chr2_64541082     ZBoe    C    G      0.5      1        2 
   2   chr2_64541082     ZGre    C    G      0.5      1        2 
   2   chr2_64541082     ZHar    C    G        1      2        2 
   2   chr2_64541082   Sample    C    G        0      0        2 
   2   chr2_64545481     AAsi    A    G        0      0        2 
   2   chr2_64545481     AKia    A    G        0      0        2 
   2   chr2_64545481     AOna    A    G        0      0        2 
   2   chr2_64545481     ASom    A    G        0      0        2 
   2   chr2_64545481     HCab    A    G        1      2        2 
   2   chr2_64545481     HPrz    A    G        1      2        2 
   2   chr2_64545481     ZBoe    A    G        0      0        2 
   2   chr2_64545481     ZGre    A    G        0      0        2 
   2   chr2_64545481     ZHar    A    G        0      0        2 
   2   chr2_64545481   Sample    A    G        1      2        2 
   2   chr2_64545818     AAsi    G    A        0      0        2 
   2   chr2_64545818     AKia    G    A        0      0        2 
   2   chr2_64545818     AOna    G    A        0      0        2 
   2   chr2_64545818     ASom    G    A        0      0        2 
   2   chr2_64545818     HCab    G    A        1      2        2 
   2   chr2_64545818     HPrz    G    A        1      2        2 
   2   chr2_64545818     ZBoe    G    A        0      0        2 
   2   chr2_64545818     ZGre    G    A        0      0        2 
   2   chr2_64545818     ZHar    G    A        0      0        2 
   2   chr2_64545818   Sample    G    A        0      0        2 
   2   chr2_64547524     AAsi    T    A        0      0        2 
   2   chr2_64547524     AKia    T    A        0      0        2 
   2   chr2_64547524     AOna    T    A        0      0        2 
   2   chr2_64547524     ASom    T    A        0      0        2 
   2   chr2_64547524     HCab    T    A        0      0        2 
   2   chr2_64547524     HPrz    T    A        0      0        2 
   2   chr2_64547524     ZBoe    T    A      0.5      1        2 
   2   chr2_64547524     ZGre    T    A        0      0        2 
   2   chr2_64547524     ZHar    T    A        0      0        2 
   2   chr2_64547524   Sample    T    A        0      0        2 
   2   chr2_64553469     AAsi    C    T        0      0        2 
   2   chr2_64553469     AKia    C    T        0      0        2 
   2   chr2_64553469     AOna    C    T        0      0        2 
   2   chr2_64553469     ASom    C    T        0      0        2 
   2   chr2_64553469     HCab    C    T        0      0        2 
   2   chr2_64553469     HPrz    C    T        0      0        2 
   2   chr2_64553469     ZBoe    C    T        0      0        2 
   2   chr2_64553469     ZGre    C    T        0      0        2 
   2   chr2_64553469     ZHar    C    T      0.5      1        2 
   2   chr2_64553469   Sample    C    T        0      0        2 
   2   chr2_64562958     AAsi    A    G        0      0        2 
   2   chr2_64562958     AKia    A    G        0      0        2 
   2   chr2_64562958     AOna    A    G        0      0        2 
   2   chr2_64562958     ASom    A    G        0      0        2 
   2   chr2_64562958     HCab    A    G        1      2        2 
   2   chr2_64562958     HPrz    A    G        1      2        2 
   2   chr2_64562958     ZBoe    A    G        0      0        2 
   2   chr2_64562958     ZGre    A    G        0      0        2 
   2   chr2_64562958     ZHar    A    G        0      0        2 
   2   chr2_64562958   Sample    A    G        1      2        2 
   2   chr2_64579861     AAsi    G    A        0      0        2 
   2   chr2_64579861     AKia    G    A      0.5      1        2 
   2   chr2_64579861     AOna    G    A        0      0        2 
   2   chr2_64579861     ASom    G    A        0      0        2 
   2   chr2_64579861     HCab    G    A        0      0        2 
   2   chr2_64579861     HPrz    G    A        0      0        2 
   2   chr2_64579861     ZBoe    G    A        0      0        2 
   2   chr2_64579861     ZGre    G    A        0      0        2 
   2   chr2_64579861     ZHar    G    A        0      0        2 
   2   chr2_64579861   Sample    G    A        0      0        2 
   2   chr2_64586103     AAsi    G    A        0      0        2 
   2   chr2_64586103     AKia    G    A        0      0        2 
   2   chr2_64586103     AOna    G    A        0      0        2 
   2   chr2_64586103     ASom    G    A        0      0        2 
   2   chr2_64586103     HCab    G    A        0      0        2 
   2   chr2_64586103     HPrz    G    A        0      0        2 
   2   chr2_64586103     ZBoe    G    A        0      0        2 
   2   chr2_64586103     ZGre    G    A      0.5      1        2 
   2   chr2_64586103     ZHar    G    A        0      0        2 
   2   chr2_64586103   Sample    G    A        0      0        2 
   2   chr2_64588169     AAsi    T    A        0      0        2 
   2   chr2_64588169     AKia    T    A        0      0        2 
   2   chr2_64588169     AOna    T    A        0      0        2 
   2   chr2_64588169     ASom    T    A        0      0        2 
   2   chr2_64588169     HCab    T    A        0      0        2 
   2   chr2_64588169     HPrz    T    A        0      0        2 
   2   chr2_64588169     ZBoe    T    A        0      0        2 
   2   chr2_64588169     ZGre    T    A        0      0        2 
   2   chr2_64588169     ZHar    T    A        1      2        2 
   2   chr2_64588169   Sample    T    A        0      0        2 
   2   chr2_64605175     AAsi    T    C      0.5      1        2 
   2   chr2_64605175     AKia    T    C        0      0        2 
   2   chr2_64605175     AOna    T    C        0      0        2 
   2   chr2_64605175     ASom    T    C        0      0        2 
   2   chr2_64605175     HCab    T    C        0      0        2 
   2   chr2_64605175     HPrz    T    C        0      0        2 
   2   chr2_64605175     ZBoe    T    C        0      0        2 
   2   chr2_64605175     ZGre    T    C        0      0        2 
   2   chr2_64605175     ZHar    T    C        0      0        2 
   2   chr2_64605175   Sample    T    C        0      0        2 
   2   chr2_64611152     AAsi    C    A        1      2        2 
   2   chr2_64611152     AKia    C    A        0      0        2 
   2   chr2_64611152     AOna    C    A        0      0        2 
   2   chr2_64611152     ASom    C    A        0      0        2 
   2   chr2_64611152     HCab    C    A        0      0        2 
   2   chr2_64611152     HPrz    C    A        0      0        2 
   2   chr2_64611152     ZBoe    C    A        0      0        2 
   2   chr2_64611152     ZGre    C    A        0      0        2 
   2   chr2_64611152     ZHar    C    A        0      0        2 
   2   chr2_64611152   Sample    C    A        0      0        2 
   2   chr2_64615857     AAsi    G    A        0      0        2 
   2   chr2_64615857     AKia    G    A        0      0        2 
   2   chr2_64615857     AOna    G    A        0      0        2 
   2   chr2_64615857     ASom    G    A        0      0        2 
   2   chr2_64615857     HCab    G    A      0.5      1        2 
   2   chr2_64615857     HPrz    G    A        0      0        2 
   2   chr2_64615857     ZBoe    G    A        0      0        2 
   2   chr2_64615857     ZGre    G    A        0      0        2 
   2   chr2_64615857     ZHar    G    A        0      0        2 
   2   chr2_64615857   Sample    G    A        0      0        2 
   2   chr2_64616197     AAsi    T    C        0      0        2 
   2   chr2_64616197     AKia    T    C        0      0        2 
   2   chr2_64616197     AOna    T    C        0      0        2 
   2   chr2_64616197     ASom    T    C        0      0        2 
   2   chr2_64616197     HCab    T    C        1      2        2 
   2   chr2_64616197     HPrz    T    C        1      2        2 
   2   chr2_64616197     ZBoe    T    C        0      0        2 
   2   chr2_64616197     ZGre    T    C        0      0        2 
   2   chr2_64616197     ZHar    T    C        0      0        2 
   2   chr2_64616197   Sample    T    C        1      2        2 
   2   chr2_64664036     AAsi    A    G        0      0        2 
   2   chr2_64664036     AKia    A    G        0      0        2 
   2   chr2_64664036     AOna    A    G        0      0        2 
   2   chr2_64664036     ASom    A    G        0      0        2 
   2   chr2_64664036     HCab    A    G        0      0        2 
   2   chr2_64664036     HPrz    A    G        0      0        2 
   2   chr2_64664036     ZBoe    A    G        0      0        2 
   2   chr2_64664036     ZGre    A    G      0.5      1        2 
   2   chr2_64664036     ZHar    A    G        0      0        2 
   2   chr2_64664036   Sample    A    G        0      0        2 
   2   chr2_64675869     AAsi    C    T        0      0        2 
   2   chr2_64675869     AKia    C    T        0      0        2 
   2   chr2_64675869     AOna    C    T        0      0        2 
   2   chr2_64675869     ASom    C    T      0.5      1        2 
   2   chr2_64675869     HCab    C    T        0      0        2 
   2   chr2_64675869     HPrz    C    T        0      0        2 
   2   chr2_64675869     ZBoe    C    T        0      0        2 
   2   chr2_64675869     ZGre    C    T        0      0        2 
   2   chr2_64675869     ZHar    C    T        0      0        2 
   2   chr2_64675869   Sample    C    T        0      0        2 
   2   chr2_64678154     AAsi    C    T        0      0        2 
   2   chr2_64678154     AKia    C    T        0      0        2 
   2   chr2_64678154     AOna    C    T        0      0        2 
   2   chr2_64678154     ASom    C    T        0      0        2 
   2   chr2_64678154     HCab    C    T        1      2        2 
   2   chr2_64678154     HPrz    C    T        1      2        2 
   2   chr2_64678154     ZBoe    C    T        0      0        2 
   2   chr2_64678154     ZGre    C    T        0      0        2 
   2   chr2_64678154     ZHar    C    T        0      0        2 
   2   chr2_64678154   Sample    C    T        1      2        2 
   2   chr2_64678781     AAsi    G    C        0      0        2 
   2   chr2_64678781     AKia    G    C        0      0        2 
   2   chr2_64678781     AOna    G    C        0      0        2 
   2   chr2_64678781     ASom    G    C        0      0        2 
   2   chr2_64678781     HCab    G    C        0      0        2 
   2   chr2_64678781     HPrz    G    C        0      0        2 
   2   chr2_64678781     ZBoe    G    C        0      0        2 
   2   chr2_64678781     ZGre    G    C        0      0        2 
   2   chr2_64678781     ZHar    G    C        1      2        2 
   2   chr2_64678781   Sample    G    C        0      0        2 
   2   chr2_64679691     AAsi    G    A        0      0        2 
   2   chr2_64679691     AKia    G    A        0      0        2 
   2   chr2_64679691     AOna    G    A        0      0        2 
   2   chr2_64679691     ASom    G    A        0      0        2 
   2   chr2_64679691     HCab    G    A        0      0        2 
   2   chr2_64679691     HPrz    G    A        0      0        2 
   2   chr2_64679691     ZBoe    G    A      0.5      1        2 
   2   chr2_64679691     ZGre    G    A        0      0        2 
   2   chr2_64679691     ZHar    G    A        0      0        2 
   2   chr2_64679691   Sample    G    A        0      0        2 
   2   chr2_64682501     AAsi    C    T        0      0        2 
   2   chr2_64682501     AKia    C    T        0      0        2 
   2   chr2_64682501     AOna    C    T        0      0        2 
   2   chr2_64682501     ASom    C    T      0.5      1        2 
   2   chr2_64682501     HCab    C    T        0      0        2 
   2   chr2_64682501     HPrz    C    T        0      0        2 
   2   chr2_64682501     ZBoe    C    T        0      0        2 
   2   chr2_64682501     ZGre    C    T        0      0        2 
   2   chr2_64682501     ZHar    C    T        0      0        2 
   2   chr2_64682501   Sample    C    T        0      0        2 
   2   chr2_64697830     AAsi    T    G        0      0        2 
   2   chr2_64697830     AKia    T    G        0      0        2 
   2   chr2_64697830     AOna    T    G        0      0        2 
   2   chr2_64697830     ASom    T    G        0      0        2 
   2   chr2_64697830     HCab    T    G        1      2        2 
   2   chr2_64697830     HPrz    T    G        1      2        2 
   2   chr2_64697830     ZBoe    T    G        0      0        2 
   2   chr2_64697830     ZGre    T    G        0      0        2 
   2   chr2_64697830     ZHar    T    G        0      0        2 
   2   chr2_64697830   Sample    T    G        1      2        2 
   2   chr2_64700577     AAsi    C    T        0      0        2 
   2   chr2_64700577     AKia    C    T        0      0        2 
   2   chr2_64700577     AOna    C    T        0      0        2 
   2   chr2_64700577     ASom    C    T        0      0        2 
   2   chr2_64700577     HCab    C    T        1      2        2 
   2   chr2_64700577     HPrz    C    T        1      2        2 
   2   chr2_64700577     ZBoe    C    T        0      0        2 
   2   chr2_64700577     ZGre    C    T        0      0        2 
   2   chr2_64700577     ZHar    C    T        0      0        2 
   2   chr2_64700577   Sample    C    T        1      2        2 
   2   chr2_64716293     AAsi    C    T        0      0        2 
   2   chr2_64716293     AKia    C    T        1      2        2 
   2   chr2_64716293     AOna    C    T        1      2        2 
   2   chr2_64716293     ASom    C    T        0      0        2 
   2   chr2_64716293     HCab    C    T        1      2        2 
   2   chr2_64716293     HPrz    C    T        1      2        2 
   2   chr2_64716293     ZBoe    C    T        0      0        2 
   2   chr2_64716293     ZGre    C    T        0      0        2 
   2   chr2_64716293     ZHar    C    T        0      0        2 
   2   chr2_64716293   Sample    C    T        0      0        2 
   2   chr2_64718006     AAsi    A    C        0      0        2 
   2   chr2_64718006     AKia    A    C        0      0        2 
   2   chr2_64718006     AOna    A    C        0      0        2 
   2   chr2_64718006     ASom    A    C        0      0        2 
   2   chr2_64718006     HCab    A    C        0      0        2 
   2   chr2_64718006     HPrz    A    C        0      0        2 
   2   chr2_64718006     ZBoe    A    C        0      0        2 
   2   chr2_64718006     ZGre    A    C        0      0        2 
   2   chr2_64718006     ZHar    A    C        1      2        2 
   2   chr2_64718006   Sample    A    C        0      0        2 
   2   chr2_64727095     AAsi    C    T        0      0        2 
   2   chr2_64727095     AKia    C    T        1      2        2 
   2   chr2_64727095     AOna    C    T        0      0        2 
   2   chr2_64727095     ASom    C    T        0      0        2 
   2   chr2_64727095     HCab    C    T        0      0        2 
   2   chr2_64727095     HPrz    C    T        0      0        2 
   2   chr2_64727095     ZBoe    C    T        0      0        2 
   2   chr2_64727095     ZGre    C    T        0      0        2 
   2   chr2_64727095     ZHar    C    T        0      0        2 
   2   chr2_64727095   Sample    C    T        0      0        2 
   2   chr2_64739664     AAsi    G    T        0      0        2 
   2   chr2_64739664     AKia    G    T        0      0        2 
   2   chr2_64739664     AOna    G    T        0      0        2 
   2   chr2_64739664     ASom    G    T        0      0        2 
   2   chr2_64739664     HCab    G    T        0      0        2 
   2   chr2_64739664     HPrz    G    T      0.5      1        2 
   2   chr2_64739664     ZBoe    G    T        0      0        2 
   2   chr2_64739664     ZGre    G    T        0      0        2 
   2   chr2_64739664     ZHar    G    T        0      0        2 
   2   chr2_64739664   Sample    G    T        0      0        2 
   2   chr2_64752490     AAsi    C    T        0      0        2 
   2   chr2_64752490     AKia    C    T        0      0        2 
   2   chr2_64752490     AOna    C    T        0      0        2 
   2   chr2_64752490     ASom    C    T        0      0        2 
   2   chr2_64752490     HCab    C    T        1      2        2 
   2   chr2_64752490     HPrz    C    T        1      2        2 
   2   chr2_64752490     ZBoe    C    T        0      0        2 
   2   chr2_64752490     ZGre    C    T        0      0        2 
   2   chr2_64752490     ZHar    C    T        0      0        2 
   2   chr2_64752490   Sample    C    T        1      2        2 
   2   chr2_64776135     AAsi    A    C        0      0        2 
   2   chr2_64776135     AKia    A    C        0      0        2 
   2   chr2_64776135     AOna    A    C        0      0        2 
   2   chr2_64776135     ASom    A    C        0      0        2 
   2   chr2_64776135     HCab    A    C        0      0        2 
   2   chr2_64776135     HPrz    A    C        0      0        2 
   2   chr2_64776135     ZBoe    A    C        0      0        2 
   2   chr2_64776135     ZGre    A    C        0      0        2 
   2   chr2_64776135     ZHar    A    C        1      2        2 
   2   chr2_64776135   Sample    A    C        0      0        2 
   2   chr2_64781162     AAsi    A    C        0      0        2 
   2   chr2_64781162     AKia    A    C        0      0        2 
   2   chr2_64781162     AOna    A    C        0      0        2 
   2   chr2_64781162     ASom    A    C        0      0        2 
   2   chr2_64781162     HCab    A    C        1      2        2 
   2   chr2_64781162     HPrz    A    C        1      2        2 
   2   chr2_64781162     ZBoe    A    C        0      0        2 
   2   chr2_64781162     ZGre    A    C        0      0        2 
   2   chr2_64781162     ZHar    A    C        0      0        2 
   2   chr2_64781162   Sample    A    C        1      2        2 
   2   chr2_64782073     AAsi    A    T        0      0        2 
   2   chr2_64782073     AKia    A    T        0      0        2 
   2   chr2_64782073     AOna    A    T        0      0        2 
   2   chr2_64782073     ASom    A    T        0      0        2 
   2   chr2_64782073     HCab    A    T        0      0        2 
   2   chr2_64782073     HPrz    A    T        0      0        2 
   2   chr2_64782073     ZBoe    A    T        0      0        2 
   2   chr2_64782073     ZGre    A    T        0      0        2 
   2   chr2_64782073     ZHar    A    T      0.5      1        2 
   2   chr2_64782073   Sample    A    T        0      0        2 
   2   chr2_64782263     AAsi    C    T        1      2        2 
   2   chr2_64782263     AKia    C    T        0      0        2 
   2   chr2_64782263     AOna    C    T        0      0        2 
   2   chr2_64782263     ASom    C    T        1      2        2 
   2   chr2_64782263     HCab    C    T        0      0        2 
   2   chr2_64782263     HPrz    C    T        0      0        2 
   2   chr2_64782263     ZBoe    C    T        1      2        2 
   2   chr2_64782263     ZGre    C    T        1      2        2 
   2   chr2_64782263     ZHar    C    T        1      2        2 
   2   chr2_64782263   Sample    C    T        0      0        2 
   2   chr2_64790162     AAsi    A    G        0      0        2 
   2   chr2_64790162     AKia    A    G        0      0        2 
   2   chr2_64790162     AOna    A    G      0.5      1        2 
   2   chr2_64790162     ASom    A    G        0      0        2 
   2   chr2_64790162     HCab    A    G        0      0        2 
   2   chr2_64790162     HPrz    A    G        0      0        2 
   2   chr2_64790162     ZBoe    A    G        0      0        2 
   2   chr2_64790162     ZGre    A    G        0      0        2 
   2   chr2_64790162     ZHar    A    G        0      0        2 
   2   chr2_64790162   Sample    A    G        0      0        2 
   2   chr2_64796079     AAsi    A    G        0      0        2 
   2   chr2_64796079     AKia    A    G        0      0        2 
   2   chr2_64796079     AOna    A    G        0      0        2 
   2   chr2_64796079     ASom    A    G        1      2        2 
   2   chr2_64796079     HCab    A    G        0      0        2 
   2   chr2_64796079     HPrz    A    G        0      0        2 
   2   chr2_64796079     ZBoe    A    G        0      0        2 
   2   chr2_64796079     ZGre    A    G        0      0        2 
   2   chr2_64796079     ZHar    A    G        0      0        2 
   2   chr2_64796079   Sample    A    G        0      0        2 
   2   chr2_64809004     AAsi    G    C        0      0        2 
   2   chr2_64809004     AKia    G    C        0      0        2 
   2   chr2_64809004     AOna    G    C        0      0        2 
   2   chr2_64809004     ASom    G    C        0      0        2 
   2   chr2_64809004     HCab    G    C        1      2        2 
   2   chr2_64809004     HPrz    G    C        1      2        2 
   2   chr2_64809004     ZBoe    G    C        0      0        2 
   2   chr2_64809004     ZGre    G    C        0      0        2 
   2   chr2_64809004     ZHar    G    C        0      0        2 
   2   chr2_64809004   Sample    G    C        1      2        2 
   2   chr2_64811741     AAsi    C    T        1      2        2 
   2   chr2_64811741     AKia    C    T        1      2        2 
   2   chr2_64811741     AOna    C    T      0.5      1        2 
   2   chr2_64811741     ASom    C    T        1      2        2 
   2   chr2_64811741     HCab    C    T        0      0        2 
   2   chr2_64811741     HPrz    C    T        0      0        2 
   2   chr2_64811741     ZBoe    C    T        0      0        2 
   2   chr2_64811741     ZGre    C    T        0      0        2 
   2   chr2_64811741     ZHar    C    T        0      0        2 
   2   chr2_64811741   Sample    C    T        0      0        2 
   2   chr2_64820866     AAsi    A    G        0      0        2 
   2   chr2_64820866     AKia    A    G        0      0        2 
   2   chr2_64820866     AOna    A    G        0      0        2 
   2   chr2_64820866     ASom    A    G        0      0        2 
   2   chr2_64820866     HCab    A    G        1      2        2 
   2   chr2_64820866     HPrz    A    G        1      2        2 
   2   chr2_64820866     ZBoe    A    G        0      0        2 
   2   chr2_64820866     ZGre    A    G        0      0        2 
   2   chr2_64820866     ZHar    A    G        0      0        2 
   2   chr2_64820866   Sample    A    G        1      2        2 
   2   chr2_64831909     AAsi    A    G        1      2        2 
   2   chr2_64831909     AKia    A    G        1      2        2 
   2   chr2_64831909     AOna    A    G        0      0        2 
   2   chr2_64831909     ASom    A    G        1      2        2 
   2   chr2_64831909     HCab    A    G        0      0        2 
   2   chr2_64831909     HPrz    A    G        0      0        2 
   2   chr2_64831909     ZBoe    A    G        0      0        2 
   2   chr2_64831909     ZGre    A    G        0      0        2 
   2   chr2_64831909     ZHar    A    G        0      0        2 
   2   chr2_64831909   Sample    A    G        0      0        2 
   2   chr2_64839809     AAsi    G    C        0      0        2 
   2   chr2_64839809     AKia    G    C        0      0        2 
   2   chr2_64839809     AOna    G    C        0      0        2 
   2   chr2_64839809     ASom    G    C        0      0        2 
   2   chr2_64839809     HCab    G    C        0      0        2 
   2   chr2_64839809     HPrz    G    C        0      0        2 
   2   chr2_64839809     ZBoe    G    C        0      0        2 
   2   chr2_64839809     ZGre    G    C        0      0        2 
   2   chr2_64839809     ZHar    G    C        1      2        2 
   2   chr2_64839809   Sample    G    C        0      0        2 
   2   chr2_64843406     AAsi    T    C        0      0        2 
   2   chr2_64843406     AKia    T    C        1      2        2 
   2   chr2_64843406     AOna    T    C        0      0        2 
   2   chr2_64843406     ASom    T    C        0      0        2 
   2   chr2_64843406     HCab    T    C        0      0        2 
   2   chr2_64843406     HPrz    T    C        0      0        2 
   2   chr2_64843406     ZBoe    T    C        0      0        2 
   2   chr2_64843406     ZGre    T    C        0      0        2 
   2   chr2_64843406     ZHar    T    C        0      0        2 
   2   chr2_64843406   Sample    T    C        0      0        2 
   2   chr2_64845186     AAsi    A    C        0      0        2 
   2   chr2_64845186     AKia    A    C        0      0        2 
   2   chr2_64845186     AOna    A    C        0      0        2 
   2   chr2_64845186     ASom    A    C        0      0        2 
   2   chr2_64845186     HCab    A    C        1      2        2 
   2   chr2_64845186     HPrz    A    C        1      2        2 
   2   chr2_64845186     ZBoe    A    C        0      0        2 
   2   chr2_64845186     ZGre    A    C        0      0        2 
   2   chr2_64845186     ZHar    A    C        0      0        2 
   2   chr2_64845186   Sample    A    C        1      2        2 
   2   chr2_64845684     AAsi    G    A        0      0        2 
   2   chr2_64845684     AKia    G    A        0      0        2 
   2   chr2_64845684     AOna    G    A        0      0        2 
   2   chr2_64845684     ASom    G    A        0      0        2 
   2   chr2_64845684     HCab    G    A        1      2        2 
   2   chr2_64845684     HPrz    G    A      0.5      1        2 
   2   chr2_64845684     ZBoe    G    A        0      0        2 
   2   chr2_64845684     ZGre    G    A        0      0        2 
   2   chr2_64845684     ZHar    G    A        0      0        2 
   2   chr2_64845684   Sample    G    A        0      0        2 
   2   chr2_64852640     AAsi    G    A        0      0        2 
   2   chr2_64852640     AKia    G    A      0.5      1        2 
   2   chr2_64852640     AOna    G    A        0      0        2 
   2   chr2_64852640     ASom    G    A        0      0        2 
   2   chr2_64852640     HCab    G    A        0      0        2 
   2   chr2_64852640     HPrz    G    A        0      0        2 
   2   chr2_64852640     ZBoe    G    A        0      0        2 
   2   chr2_64852640     ZGre    G    A        0      0        2 
   2   chr2_64852640     ZHar    G    A        0      0        2 
   2   chr2_64852640   Sample    G    A        0      0        2 
   2   chr2_64860048     AAsi    A    G        0      0        2 
   2   chr2_64860048     AKia    A    G        0      0        2 
   2   chr2_64860048     AOna    A    G        0      0        2 
   2   chr2_64860048     ASom    A    G        0      0        2 
   2   chr2_64860048     HCab    A    G        1      2        2 
   2   chr2_64860048     HPrz    A    G        1      2        2 
   2   chr2_64860048     ZBoe    A    G        0      0        2 
   2   chr2_64860048     ZGre    A    G        0      0        2 
   2   chr2_64860048     ZHar    A    G        0      0        2 
   2   chr2_64860048   Sample    A    G        1      2        2 
   2   chr2_64860883     AAsi    T    G        0      0        2 
   2   chr2_64860883     AKia    T    G      0.5      1        2 
   2   chr2_64860883     AOna    T    G      0.5      1        2 
   2   chr2_64860883     ASom    T    G        0      0        2 
   2   chr2_64860883     HCab    T    G        0      0        2 
   2   chr2_64860883     HPrz    T    G        0      0        2 
   2   chr2_64860883     ZBoe    T    G        0      0        2 
   2   chr2_64860883     ZGre    T    G        0      0        2 
   2   chr2_64860883     ZHar    T    G        0      0        2 
   2   chr2_64860883   Sample    T    G        0      0        2 
   2   chr2_64865916     AAsi    C    T        0      0        2 
   2   chr2_64865916     AKia    C    T        0      0        2 
   2   chr2_64865916     AOna    C    T        0      0        2 
   2   chr2_64865916     ASom    C    T        0      0        2 
   2   chr2_64865916     HCab    C    T        0      0        2 
   2   chr2_64865916     HPrz    C    T        0      0        2 
   2   chr2_64865916     ZBoe    C    T        0      0        2 
   2   chr2_64865916     ZGre    C    T        0      0        2 
   2   chr2_64865916     ZHar    C    T        1      2        2 
   2   chr2_64865916   Sample    C    T        0      0        2 
   2   chr2_64866732     AAsi    A    C      0.5      1        2 
   2   chr2_64866732     AKia    A    C        0      0        2 
   2   chr2_64866732     AOna    A    C        0      0        2 
   2   chr2_64866732     ASom    A    C        0      0        2 
   2   chr2_64866732     HCab    A    C        0      0        2 
   2   chr2_64866732     HPrz    A    C        0      0        2 
   2   chr2_64866732     ZBoe    A    C        0      0        2 
   2   chr2_64866732     ZGre    A    C        0      0        2 
   2   chr2_64866732     ZHar    A    C        0      0        2 
   2   chr2_64866732   Sample    A    C        0      0        2 
   2   chr2_64870941     AAsi    A    T        0      0        2 
   2   chr2_64870941     AKia    A    T        0      0        2 
   2   chr2_64870941     AOna    A    T      0.5      1        2 
   2   chr2_64870941     ASom    A    T        0      0        2 
   2   chr2_64870941     HCab    A    T        0      0        2 
   2   chr2_64870941     HPrz    A    T        0      0        2 
   2   chr2_64870941     ZBoe    A    T        0      0        2 
   2   chr2_64870941     ZGre    A    T        0      0        2 
   2   chr2_64870941     ZHar    A    T        0      0        2 
   2   chr2_64870941   Sample    A    T        0      0        2 
   2   chr2_64880772     AAsi    A    G        0      0        2 
   2   chr2_64880772     AKia    A    G        0      0        2 
   2   chr2_64880772     AOna    A    G        0      0        2 
   2   chr2_64880772     ASom    A    G        0      0        2 
   2   chr2_64880772     HCab    A    G        1      2        2 
   2   chr2_64880772     HPrz    A    G        1      2        2 
   2   chr2_64880772     ZBoe    A    G        0      0        2 
   2   chr2_64880772     ZGre    A    G        0      0        2 
   2   chr2_64880772     ZHar    A    G        0      0        2 
   2   chr2_64880772   Sample    A    G        1      2        2 
   2   chr2_64891049     AAsi    T    C        0      0        2 
   2   chr2_64891049     AKia    T    C        0      0        2 
   2   chr2_64891049     AOna    T    C        0      0        2 
   2   chr2_64891049     ASom    T    C        0      0        2 
   2   chr2_64891049     HCab    T    C        0      0        2 
   2   chr2_64891049     HPrz    T    C        0      0        2 
   2   chr2_64891049     ZBoe    T    C        0      0        2 
   2   chr2_64891049     ZGre    T    C      0.5      1        2 
   2   chr2_64891049     ZHar    T    C        0      0        2 
   2   chr2_64891049   Sample    T    C        0      0        2 
   2   chr2_64898781     AAsi    T    A        0      0        2 
   2   chr2_64898781     AKia    T    A        0      0        2 
   2   chr2_64898781     AOna    T    A        0      0        2 
   2   chr2_64898781     ASom    T    A        0      0        2 
   2   chr2_64898781     HCab    T    A        1      2        2 
   2   chr2_64898781     HPrz    T    A        1      2        2 
   2   chr2_64898781     ZBoe    T    A        0      0        2 
   2   chr2_64898781     ZGre    T    A        0      0        2 
   2   chr2_64898781     ZHar    T    A        0      0        2 
   2   chr2_64898781   Sample    T    A        1      2        2 
   2   chr2_64899995     AAsi    T    C        0      0        2 
   2   chr2_64899995     AKia    T    C      0.5      1        2 
   2   chr2_64899995     AOna    T    C        0      0        2 
   2   chr2_64899995     ASom    T    C        0      0        2 
   2   chr2_64899995     HCab    T    C        1      2        2 
   2   chr2_64899995     HPrz    T    C        1      2        2 
   2   chr2_64899995     ZBoe    T    C        0      0        2 
   2   chr2_64899995     ZGre    T    C      0.5      1        2 
   2   chr2_64899995     ZHar    T    C        0      0        2 
   2   chr2_64899995   Sample    T    C        1      2        2 
   2   chr2_64900996     AAsi    A    G        0      0        2 
   2   chr2_64900996     AKia    A    G        0      0        2 
   2   chr2_64900996     AOna    A    G        0      0        2 
   2   chr2_64900996     ASom    A    G        0      0        2 
   2   chr2_64900996     HCab    A    G        1      2        2 
   2   chr2_64900996     HPrz    A    G        1      2        2 
   2   chr2_64900996     ZBoe    A    G        0      0        2 
   2   chr2_64900996     ZGre    A    G        0      0        2 
   2   chr2_64900996     ZHar    A    G        0      0        2 
   2   chr2_64900996   Sample    A    G        1      2        2 
   2   chr2_64904273     AAsi    G    A        0      0        2 
   2   chr2_64904273     AKia    G    A        0      0        2 
   2   chr2_64904273     AOna    G    A        0      0        2 
   2   chr2_64904273     ASom    G    A        0      0        2 
   2   chr2_64904273     HCab    G    A        0      0        2 
   2   chr2_64904273     HPrz    G    A        0      0        2 
   2   chr2_64904273     ZBoe    G    A        1      2        2 
   2   chr2_64904273     ZGre    G    A        0      0        2 
   2   chr2_64904273     ZHar    G    A        0      0        2 
   2   chr2_64904273   Sample    G    A        0      0        2 
   2   chr2_64913689     AAsi    G    A        0      0        2 
   2   chr2_64913689     AKia    G    A        0      0        2 
   2   chr2_64913689     AOna    G    A        0      0        2 
   2   chr2_64913689     ASom    G    A        0      0        2 
   2   chr2_64913689     HCab    G    A        1      2        2 
   2   chr2_64913689     HPrz    G    A        1      2        2 
   2   chr2_64913689     ZBoe    G    A        0      0        2 
   2   chr2_64913689     ZGre    G    A        0      0        2 
   2   chr2_64913689     ZHar    G    A        0      0        2 
   2   chr2_64913689   Sample    G    A        1      2        2 
   2   chr2_64914683     AAsi    A    G        0      0        2 
   2   chr2_64914683     AKia    A    G        0      0        2 
   2   chr2_64914683     AOna    A    G        0      0        2 
   2   chr2_64914683     ASom    A    G        0      0        2 
   2   chr2_64914683     HCab    A    G        0      0        2 
   2   chr2_64914683     HPrz    A    G      0.5      1        2 
   2   chr2_64914683     ZBoe    A    G        0      0        2 
   2   chr2_64914683     ZGre    A    G        0      0        2 
   2   chr2_64914683     ZHar    A    G        0      0        2 
   2   chr2_64914683   Sample    A    G        0      0        2 
   2   chr2_64923462     AAsi    C    T        0      0        2 
   2   chr2_64923462     AKia    C    T        0      0        2 
   2   chr2_64923462     AOna    C    T        0      0        2 
   2   chr2_64923462     ASom    C    T        0      0        2 
   2   chr2_64923462     HCab    C    T        1      2        2 
   2   chr2_64923462     HPrz    C    T        1      2        2 
   2   chr2_64923462     ZBoe    C    T        0      0        2 
   2   chr2_64923462     ZGre    C    T        0      0        2 
   2   chr2_64923462     ZHar    C    T        0      0        2 
   2   chr2_64923462   Sample    C    T        1      2        2 
   2   chr2_64935871     AAsi    G    C        0      0        2 
   2   chr2_64935871     AKia    G    C        0      0        2 
   2   chr2_64935871     AOna    G    C        0      0        2 
   2   chr2_64935871     ASom    G    C        0      0        2 
   2   chr2_64935871     HCab    G    C        0      0        2 
   2   chr2_64935871     HPrz    G    C        0      0        2 
   2   chr2_64935871     ZBoe    G    C        0      0        2 
   2   chr2_64935871     ZGre    G    C      0.5      1        2 
   2   chr2_64935871     ZHar    G    C        0      0        2 
   2   chr2_64935871   Sample    G    C        0      0        2 
   2   chr2_64947834     AAsi    C    T      0.5      1        2 
   2   chr2_64947834     AKia    C    T        0      0        2 
   2   chr2_64947834     AOna    C    T        0      0        2 
   2   chr2_64947834     ASom    C    T        0      0        2 
   2   chr2_64947834     HCab    C    T        0      0        2 
   2   chr2_64947834     HPrz    C    T        0      0        2 
   2   chr2_64947834     ZBoe    C    T        0      0        2 
   2   chr2_64947834     ZGre    C    T        0      0        2 
   2   chr2_64947834     ZHar    C    T        0      0        2 
   2   chr2_64947834   Sample    C    T        0      0        2 
   2   chr2_64948415     AAsi    T    C        0      0        2 
   2   chr2_64948415     AKia    T    C        0      0        2 
   2   chr2_64948415     AOna    T    C        0      0        2 
   2   chr2_64948415     ASom    T    C        0      0        2 
   2   chr2_64948415     HCab    T    C        0      0        2 
   2   chr2_64948415     HPrz    T    C        0      0        2 
   2   chr2_64948415     ZBoe    T    C        0      0        2 
   2   chr2_64948415     ZGre    T    C      0.5      1        2 
   2   chr2_64948415     ZHar    T    C        0      0        2 
   2   chr2_64948415   Sample    T    C        0      0        2 
   2   chr2_64957172     AAsi    G    A        1      2        2 
   2   chr2_64957172     AKia    G    A        1      2        2 
   2   chr2_64957172     AOna    G    A      0.5      1        2 
   2   chr2_64957172     ASom    G    A        1      2        2 
   2   chr2_64957172     HCab    G    A        0      0        2 
   2   chr2_64957172     HPrz    G    A        0      0        2 
   2   chr2_64957172     ZBoe    G    A        0      0        2 
   2   chr2_64957172     ZGre    G    A        0      0        2 
   2   chr2_64957172     ZHar    G    A        0      0        2 
   2   chr2_64957172   Sample    G    A        0      0        2 
   2   chr2_64957919     AAsi    A    G        0      0        2 
   2   chr2_64957919     AKia    A    G        0      0        2 
   2   chr2_64957919     AOna    A    G      0.5      1        2 
   2   chr2_64957919     ASom    A    G        0      0        2 
   2   chr2_64957919     HCab    A    G        0      0        2 
   2   chr2_64957919     HPrz    A    G        0      0        2 
   2   chr2_64957919     ZBoe    A    G        0      0        2 
   2   chr2_64957919     ZGre    A    G        0      0        2 
   2   chr2_64957919     ZHar    A    G        0      0        2 
   2   chr2_64957919   Sample    A    G        0      0        2 
   2   chr2_64961068     AAsi    G    T        0      0        2 
   2   chr2_64961068     AKia    G    T        0      0        2 
   2   chr2_64961068     AOna    G    T        0      0        2 
   2   chr2_64961068     ASom    G    T        0      0        2 
   2   chr2_64961068     HCab    G    T        1      2        2 
   2   chr2_64961068     HPrz    G    T        1      2        2 
   2   chr2_64961068     ZBoe    G    T        0      0        2 
   2   chr2_64961068     ZGre    G    T        0      0        2 
   2   chr2_64961068     ZHar    G    T        0      0        2 
   2   chr2_64961068   Sample    G    T        1      2        2 
   2   chr2_64964010     AAsi    G    C        0      0        2 
   2   chr2_64964010     AKia    G    C        0      0        2 
   2   chr2_64964010     AOna    G    C        0      0        2 
   2   chr2_64964010     ASom    G    C        1      2        2 
   2   chr2_64964010     HCab    G    C        0      0        2 
   2   chr2_64964010     HPrz    G    C        0      0        2 
   2   chr2_64964010     ZBoe    G    C        0      0        2 
   2   chr2_64964010     ZGre    G    C        0      0        2 
   2   chr2_64964010     ZHar    G    C        0      0        2 
   2   chr2_64964010   Sample    G    C        0      0        2 
   2   chr2_64968316     AAsi    C    T        0      0        2 
   2   chr2_64968316     AKia    C    T        0      0        2 
   2   chr2_64968316     AOna    C    T      0.5      1        2 
   2   chr2_64968316     ASom    C    T        0      0        2 
   2   chr2_64968316     HCab    C    T        0      0        2 
   2   chr2_64968316     HPrz    C    T        0      0        2 
   2   chr2_64968316     ZBoe    C    T        0      0        2 
   2   chr2_64968316     ZGre    C    T        0      0        2 
   2   chr2_64968316     ZHar    C    T        0      0        2 
   2   chr2_64968316   Sample    C    T        0      0        2 
   2   chr2_64970638     AAsi    C    G        0      0        2 
   2   chr2_64970638     AKia    C    G      0.5      1        2 
   2   chr2_64970638     AOna    C    G        0      0        2 
   2   chr2_64970638     ASom    C    G        0      0        2 
   2   chr2_64970638     HCab    C    G        0      0        2 
   2   chr2_64970638     HPrz    C    G        0      0        2 
   2   chr2_64970638     ZBoe    C    G        0      0        2 
   2   chr2_64970638     ZGre    C    G        0      0        2 
   2   chr2_64970638     ZHar    C    G        0      0        2 
   2   chr2_64970638   Sample    C    G        0      0        2 
   2   chr2_64973861     AAsi    G    C        0      0        2 
   2   chr2_64973861     AKia    G    C        0      0        2 
   2   chr2_64973861     AOna    G    C        0      0        2 
   2   chr2_64973861     ASom    G    C        0      0        2 
   2   chr2_64973861     HCab    G    C        0      0        2 
   2   chr2_64973861     HPrz    G    C        0      0        2 
   2   chr2_64973861     ZBoe    G    C        0      0        2 
   2   chr2_64973861     ZGre    G    C      0.5      1        2 
   2   chr2_64973861     ZHar    G    C        0      0        2 
   2   chr2_64973861   Sample    G    C        0      0        2 
   2   chr2_64987700     AAsi    G    A        0      0        2 
   2   chr2_64987700     AKia    G    A        0      0        2 
   2   chr2_64987700     AOna    G    A        0      0        2 
   2   chr2_64987700     ASom    G    A        0      0        2 
   2   chr2_64987700     HCab    G    A        0      0        2 
   2   chr2_64987700     HPrz    G    A        0      0        2 
   2   chr2_64987700     ZBoe    G    A        0      0        2 
   2   chr2_64987700     ZGre    G    A        1      2        2 
   2   chr2_64987700     ZHar    G    A        0      0        2 
   2   chr2_64987700   Sample    G    A        0      0        2 
   2   chr2_64996204     AAsi    T    C        0      0        2 
   2   chr2_64996204     AKia    T    C        0      0        2 
   2   chr2_64996204     AOna    T    C      0.5      1        2 
   2   chr2_64996204     ASom    T    C        0      0        2 
   2   chr2_64996204     HCab    T    C        0      0        2 
   2   chr2_64996204     HPrz    T    C        0      0        2 
   2   chr2_64996204     ZBoe    T    C        0      0        2 
   2   chr2_64996204     ZGre    T    C        0      0        2 
   2   chr2_64996204     ZHar    T    C        0      0        2 
   2   chr2_64996204   Sample    T    C        0      0        2 
   2   chr2_64996605     AAsi    C    T        0      0        2 
   2   chr2_64996605     AKia    C    T        0      0        2 
   2   chr2_64996605     AOna    C    T        0      0        2 
   2   chr2_64996605     ASom    C    T        0      0        2 
   2   chr2_64996605     HCab    C    T        0      0        2 
   2   chr2_64996605     HPrz    C    T        0      0        2 
   2   chr2_64996605     ZBoe    C    T        0      0        2 
   2   chr2_64996605     ZGre    C    T      0.5      1        2 
   2   chr2_64996605     ZHar    C    T        0      0        2 
   2   chr2_64996605   Sample    C    T        0      0        2 
   2   chr2_64998166     AAsi    T    A        0      0        2 
   2   chr2_64998166     AKia    T    A        0      0        2 
   2   chr2_64998166     AOna    T    A      0.5      1        2 
   2   chr2_64998166     ASom    T    A        0      0        2 
   2   chr2_64998166     HCab    T    A        0      0        2 
   2   chr2_64998166     HPrz    T    A        0      0        2 
   2   chr2_64998166     ZBoe    T    A        0      0        2 
   2   chr2_64998166     ZGre    T    A        0      0        2 
   2   chr2_64998166     ZHar    T    A        0      0        2 
   2   chr2_64998166   Sample    T    A        0      0        2 
   2   chr2_64998809     AAsi    A    G        0      0        2 
   2   chr2_64998809     AKia    A    G        0      0        2 
   2   chr2_64998809     AOna    A    G        0      0        2 
   2   chr2_64998809     ASom    A    G        0      0        2 
   2   chr2_64998809     HCab    A    G        1      2        2 
   2   chr2_64998809     HPrz    A    G        1      2        2 
   2   chr2_64998809     ZBoe    A    G        0      0        2 
   2   chr2_64998809     ZGre    A    G        0      0        2 
   2   chr2_64998809     ZHar    A    G        0      0        2 
   2   chr2_64998809   Sample    A    G        1      2        2 
   2   chr2_65006236     AAsi    G    C        0      0        2 
   2   chr2_65006236     AKia    G    C        0      0        2 
   2   chr2_65006236     AOna    G    C        0      0        2 
   2   chr2_65006236     ASom    G    C        0      0        2 
   2   chr2_65006236     HCab    G    C        0      0        2 
   2   chr2_65006236     HPrz    G    C        0      0        2 
   2   chr2_65006236     ZBoe    G    C        0      0        2 
   2   chr2_65006236     ZGre    G    C      0.5      1        2 
   2   chr2_65006236     ZHar    G    C        0      0        2 
   2   chr2_65006236   Sample    G    C        0      0        2 
   2   chr2_65013826     AAsi    G    C        1      2        2 
   2   chr2_65013826     AKia    G    C        0      0        2 
   2   chr2_65013826     AOna    G    C        0      0        2 
   2   chr2_65013826     ASom    G    C        1      2        2 
   2   chr2_65013826     HCab    G    C        0      0        2 
   2   chr2_65013826     HPrz    G    C        0      0        2 
   2   chr2_65013826     ZBoe    G    C        0      0        2 
   2   chr2_65013826     ZGre    G    C        0      0        2 
   2   chr2_65013826     ZHar    G    C        0      0        2 
   2   chr2_65013826   Sample    G    C        0      0        2 
   2   chr2_65018831     AAsi    C    T        0      0        2 
   2   chr2_65018831     AKia    C    T        1      2        2 
   2   chr2_65018831     AOna    C    T        1      2        2 
   2   chr2_65018831     ASom    C    T        0      0        2 
   2   chr2_65018831     HCab    C    T        0      0        2 
   2   chr2_65018831     HPrz    C    T        0      0        2 
   2   chr2_65018831     ZBoe    C    T        0      0        2 
   2   chr2_65018831     ZGre    C    T        0      0        2 
   2   chr2_65018831     ZHar    C    T        0      0        2 
   2   chr2_65018831   Sample    C    T        0      0        2 
   2   chr2_65021558     AAsi    G    T        0      0        2 
   2   chr2_65021558     AKia    G    T        0      0        2 
   2   chr2_65021558     AOna    G    T        0      0        2 
   2   chr2_65021558     ASom    G    T        0      0        2 
   2   chr2_65021558     HCab    G    T        0      0        2 
   2   chr2_65021558     HPrz    G    T        0      0        2 
   2   chr2_65021558     ZBoe    G    T        0      0        2 
   2   chr2_65021558     ZGre    G    T      0.5      1        2 
   2   chr2_65021558     ZHar    G    T        0      0        2 
   2   chr2_65021558   Sample    G    T        0      0        2 
   2   chr2_65030019     AAsi    A    G        0      0        2 
   2   chr2_65030019     AKia    A    G        0      0        2 
   2   chr2_65030019     AOna    A    G        0      0        2 
   2   chr2_65030019     ASom    A    G        0      0        2 
   2   chr2_65030019     HCab    A    G        0      0        2 
   2   chr2_65030019     HPrz    A    G        0      0        2 
   2   chr2_65030019     ZBoe    A    G        0      0        2 
   2   chr2_65030019     ZGre    A    G      0.5      1        2 
   2   chr2_65030019     ZHar    A    G        0      0        2 
   2   chr2_65030019   Sample    A    G        0      0        2 
   2   chr2_65040383     AAsi    A    C      0.5      1        2 
   2   chr2_65040383     AKia    A    C        0      0        2 
   2   chr2_65040383     AOna    A    C        0      0        2 
   2   chr2_65040383     ASom    A    C        0      0        2 
   2   chr2_65040383     HCab    A    C        0      0        2 
   2   chr2_65040383     HPrz    A    C        0      0        2 
   2   chr2_65040383     ZBoe    A    C        0      0        2 
   2   chr2_65040383     ZGre    A    C        0      0        2 
   2   chr2_65040383     ZHar    A    C        0      0        2 
   2   chr2_65040383   Sample    A    C        0      0        2 
   2   chr2_65052203     AAsi    A    G        0      0        2 
   2   chr2_65052203     AKia    A    G        0      0        2 
   2   chr2_65052203     AOna    A    G        0      0        2 
   2   chr2_65052203     ASom    A    G        0      0        2 
   2   chr2_65052203     HCab    A    G        1      2        2 
   2   chr2_65052203     HPrz    A    G        1      2        2 
   2   chr2_65052203     ZBoe    A    G        0      0        2 
   2   chr2_65052203     ZGre    A    G        0      0        2 
   2   chr2_65052203     ZHar    A    G        0      0        2 
   2   chr2_65052203   Sample    A    G        1      2        2 
   2   chr2_65053004     AAsi    G    C        0      0        2 
   2   chr2_65053004     AKia    G    C        0      0        2 
   2   chr2_65053004     AOna    G    C        0      0        2 
   2   chr2_65053004     ASom    G    C        0      0        2 
   2   chr2_65053004     HCab    G    C        1      2        2 
   2   chr2_65053004     HPrz    G    C        1      2        2 
   2   chr2_65053004     ZBoe    G    C        0      0        2 
   2   chr2_65053004     ZGre    G    C        0      0        2 
   2   chr2_65053004     ZHar    G    C        0      0        2 
   2   chr2_65053004   Sample    G    C        1      2        2 
   2   chr2_65054356     AAsi    A    T        0      0        2 
   2   chr2_65054356     AKia    A    T        0      0        2 
   2   chr2_65054356     AOna    A    T        0      0        2 
   2   chr2_65054356     ASom    A    T        0      0        2 
   2   chr2_65054356     HCab    A    T        0      0        2 
   2   chr2_65054356     HPrz    A    T        0      0        2 
   2   chr2_65054356     ZBoe    A    T      0.5      1        2 
   2   chr2_65054356     ZGre    A    T        0      0        2 
   2   chr2_65054356     ZHar    A    T        0      0        2 
   2   chr2_65054356   Sample    A    T        0      0        2 
   2   chr2_65054365     AAsi    C    A        0      0        2 
   2   chr2_65054365     AKia    C    A        0      0        2 
   2   chr2_65054365     AOna    C    A        0      0        2 
   2   chr2_65054365     ASom    C    A        0      0        2 
   2   chr2_65054365     HCab    C    A        1      2        2 
   2   chr2_65054365     HPrz    C    A        1      2        2 
   2   chr2_65054365     ZBoe    C    A        0      0        2 
   2   chr2_65054365     ZGre    C    A        0      0        2 
   2   chr2_65054365     ZHar    C    A        0      0        2 
   2   chr2_65054365   Sample    C    A        1      2        2 
   2   chr2_65058308     AAsi    A    G        0      0        2 
   2   chr2_65058308     AKia    A    G        0      0        2 
   2   chr2_65058308     AOna    A    G        0      0        2 
   2   chr2_65058308     ASom    A    G        0      0        2 
   2   chr2_65058308     HCab    A    G        1      2        2 
   2   chr2_65058308     HPrz    A    G        1      2        2 
   2   chr2_65058308     ZBoe    A    G        0      0        2 
   2   chr2_65058308     ZGre    A    G        0      0        2 
   2   chr2_65058308     ZHar    A    G        0      0        2 
   2   chr2_65058308   Sample    A    G        1      2        2 
   2   chr2_65059163     AAsi    A    G        0      0        2 
   2   chr2_65059163     AKia    A    G        0      0        2 
   2   chr2_65059163     AOna    A    G        0      0        2 
   2   chr2_65059163     ASom    A    G        0      0        2 
   2   chr2_65059163     HCab    A    G        1      2        2 
   2   chr2_65059163     HPrz    A    G        1      2        2 
   2   chr2_65059163     ZBoe    A    G        0      0        2 
   2   chr2_65059163     ZGre    A    G        0      0        2 
   2   chr2_65059163     ZHar    A    G        0      0        2 
   2   chr2_65059163   Sample    A    G        1      2        2 
   2   chr2_65062194     AAsi    T    C        0      0        2 
   2   chr2_65062194     AKia    T    C        0      0        2 
   2   chr2_65062194     AOna    T    C        0      0        2 
   2   chr2_65062194     ASom    T    C        0      0        2 
   2   chr2_65062194     HCab    T    C        1      2        2 
   2   chr2_65062194     HPrz    T    C        1      2        2 
   2   chr2_65062194     ZBoe    T    C        0      0        2 
   2   chr2_65062194     ZGre    T    C        0      0        2 
   2   chr2_65062194     ZHar    T    C        0      0        2 
   2   chr2_65062194   Sample    T    C        1      2        2 
   2   chr2_65069448     AAsi    G    A        0      0        2 
   2   chr2_65069448     AKia    G    A      0.5      1        2 
   2   chr2_65069448     AOna    G    A        0      0        2 
   2   chr2_65069448     ASom    G    A        0      0        2 
   2   chr2_65069448     HCab    G    A        0      0        2 
   2   chr2_65069448     HPrz    G    A        0      0        2 
   2   chr2_65069448     ZBoe    G    A        0      0        2 
   2   chr2_65069448     ZGre    G    A        0      0        2 
   2   chr2_65069448     ZHar    G    A        0      0        2 
   2   chr2_65069448   Sample    G    A        0      0        2 
   2   chr2_65073922     AAsi    C    T        0      0        2 
   2   chr2_65073922     AKia    C    T        0      0        2 
   2   chr2_65073922     AOna    C    T        0      0        2 
   2   chr2_65073922     ASom    C    T      0.5      1        2 
   2   chr2_65073922     HCab    C    T        0      0        2 
   2   chr2_65073922     HPrz    C    T        0      0        2 
   2   chr2_65073922     ZBoe    C    T        0      0        2 
   2   chr2_65073922     ZGre    C    T        0      0        2 
   2   chr2_65073922     ZHar    C    T        0      0        2 
   2   chr2_65073922   Sample    C    T        0      0        2 
   2   chr2_65075972     AAsi    C    T        0      0        2 
   2   chr2_65075972     AKia    C    T        0      0        2 
   2   chr2_65075972     AOna    C    T        0      0        2 
   2   chr2_65075972     ASom    C    T        0      0        2 
   2   chr2_65075972     HCab    C    T        1      2        2 
   2   chr2_65075972     HPrz    C    T        1      2        2 
   2   chr2_65075972     ZBoe    C    T        0      0        2 
   2   chr2_65075972     ZGre    C    T        0      0        2 
   2   chr2_65075972     ZHar    C    T        0      0        2 
   2   chr2_65075972   Sample    C    T        1      2        2 
   2   chr2_65076143     AAsi    A    G      0.5      1        2 
   2   chr2_65076143     AKia    A    G        0      0        2 
   2   chr2_65076143     AOna    A    G        0      0        2 
   2   chr2_65076143     ASom    A    G      0.5      1        2 
   2   chr2_65076143     HCab    A    G        0      0        2 
   2   chr2_65076143     HPrz    A    G        0      0        2 
   2   chr2_65076143     ZBoe    A    G        0      0        2 
   2   chr2_65076143     ZGre    A    G        0      0        2 
   2   chr2_65076143     ZHar    A    G        0      0        2 
   2   chr2_65076143   Sample    A    G        0      0        2 
   2   chr2_65079065     AAsi    G    A        0      0        2 
   2   chr2_65079065     AKia    G    A        0      0        2 
   2   chr2_65079065     AOna    G    A        0      0        2 
   2   chr2_65079065     ASom    G    A        0      0        2 
   2   chr2_65079065     HCab    G    A      0.5      1        2 
   2   chr2_65079065     HPrz    G    A        0      0        2 
   2   chr2_65079065     ZBoe    G    A      0.5      1        2 
   2   chr2_65079065     ZGre    G    A        0      0        2 
   2   chr2_65079065     ZHar    G    A        0      0        2 
   2   chr2_65079065   Sample    G    A        1      2        2 
   2   chr2_65092165     AAsi    G    A        0      0        2 
   2   chr2_65092165     AKia    G    A        0      0        2 
   2   chr2_65092165     AOna    G    A        1      2        2 
   2   chr2_65092165     ASom    G    A        0      0        2 
   2   chr2_65092165     HCab    G    A        0      0        2 
   2   chr2_65092165     HPrz    G    A        0      0        2 
   2   chr2_65092165     ZBoe    G    A        0      0        2 
   2   chr2_65092165     ZGre    G    A        0      0        2 
   2   chr2_65092165     ZHar    G    A        0      0        2 
   2   chr2_65092165   Sample    G    A        0      0        2 
   2   chr2_65098789     AAsi    A    C        0      0        2 
   2   chr2_65098789     AKia    A    C        1      2        2 
   2   chr2_65098789     AOna    A    C      0.5      1        2 
   2   chr2_65098789     ASom    A    C        0      0        2 
   2   chr2_65098789     HCab    A    C        0      0        2 
   2   chr2_65098789     HPrz    A    C        0      0        2 
   2   chr2_65098789     ZBoe    A    C        0      0        2 
   2   chr2_65098789     ZGre    A    C        0      0        2 
   2   chr2_65098789     ZHar    A    C        0      0        2 
   2   chr2_65098789   Sample    A    C        0      0        2 
   2   chr2_65099427     AAsi    A    G        0      0        2 
   2   chr2_65099427     AKia    A    G        0      0        2 
   2   chr2_65099427     AOna    A    G        0      0        2 
   2   chr2_65099427     ASom    A    G        0      0        2 
   2   chr2_65099427     HCab    A    G        0      0        2 
   2   chr2_65099427     HPrz    A    G        0      0        2 
   2   chr2_65099427     ZBoe    A    G        1      2        2 
   2   chr2_65099427     ZGre    A    G        1      2        2 
   2   chr2_65099427     ZHar    A    G        1      2        2 
   2   chr2_65099427   Sample    A    G        0      0        2 
   2   chr2_65099429     AAsi    G    A        0      0        2 
   2   chr2_65099429     AKia    G    A        0      0        2 
   2   chr2_65099429     AOna    G    A        0      0        2 
   2   chr2_65099429     ASom    G    A        0      0        2 
   2   chr2_65099429     HCab    G    A        0      0        2 
   2   chr2_65099429     HPrz    G    A        0      0        2 
   2   chr2_65099429     ZBoe    G    A      0.5      1        2 
   2   chr2_65099429     ZGre    G    A        0      0        2 
   2   chr2_65099429     ZHar    G    A        0      0        2 
   2   chr2_65099429   Sample    G    A        0      0        2 
   2   chr2_65100977     AAsi    T    C        0      0        2 
   2   chr2_65100977     AKia    T    C        0      0        2 
   2   chr2_65100977     AOna    T    C        0      0        2 
   2   chr2_65100977     ASom    T    C        0      0        2 
   2   chr2_65100977     HCab    T    C      0.5      1        2 
   2   chr2_65100977     HPrz    T    C        0      0        2 
   2   chr2_65100977     ZBoe    T    C        0      0        2 
   2   chr2_65100977     ZGre    T    C        0      0        2 
   2   chr2_65100977     ZHar    T    C        0      0        2 
   2   chr2_65100977   Sample    T    C        0      0        2 
   2   chr2_65106883     AAsi    G    C        0      0        2 
   2   chr2_65106883     AKia    G    C        0      0        2 
   2   chr2_65106883     AOna    G    C        0      0        2 
   2   chr2_65106883     ASom    G    C        0      0        2 
   2   chr2_65106883     HCab    G    C        0      0        2 
   2   chr2_65106883     HPrz    G    C        0      0        2 
   2   chr2_65106883     ZBoe    G    C        0      0        2 
   2   chr2_65106883     ZGre    G    C        0      0        2 
   2   chr2_65106883     ZHar    G    C        1      2        2 
   2   chr2_65106883   Sample    G    C        0      0        2 
   2   chr2_65110830     AAsi    G    A        0      0        2 
   2   chr2_65110830     AKia    G    A        0      0        2 
   2   chr2_65110830     AOna    G    A        0      0        2 
   2   chr2_65110830     ASom    G    A        0      0        2 
   2   chr2_65110830     HCab    G    A        1      2        2 
   2   chr2_65110830     HPrz    G    A        1      2        2 
   2   chr2_65110830     ZBoe    G    A        0      0        2 
   2   chr2_65110830     ZGre    G    A        0      0        2 
   2   chr2_65110830     ZHar    G    A        0      0        2 
   2   chr2_65110830   Sample    G    A        1      2        2 
   2   chr2_65115091     AAsi    G    T        0      0        2 
   2   chr2_65115091     AKia    G    T        0      0        2 
   2   chr2_65115091     AOna    G    T        0      0        2 
   2   chr2_65115091     ASom    G    T        0      0        2 
   2   chr2_65115091     HCab    G    T        0      0        2 
   2   chr2_65115091     HPrz    G    T        0      0        2 
   2   chr2_65115091     ZBoe    G    T      0.5      1        2 
   2   chr2_65115091     ZGre    G    T        0      0        2 
   2   chr2_65115091     ZHar    G    T        0      0        2 
   2   chr2_65115091   Sample    G    T        0      0        2 
   2   chr2_65118067     AAsi    T    C        0      0        2 
   2   chr2_65118067     AKia    T    C        0      0        2 
   2   chr2_65118067     AOna    T    C        0      0        2 
   2   chr2_65118067     ASom    T    C      0.5      1        2 
   2   chr2_65118067     HCab    T    C        0      0        2 
   2   chr2_65118067     HPrz    T    C        0      0        2 
   2   chr2_65118067     ZBoe    T    C        0      0        2 
   2   chr2_65118067     ZGre    T    C        0      0        2 
   2   chr2_65118067     ZHar    T    C        0      0        2 
   2   chr2_65118067   Sample    T    C        0      0        2 
   2   chr2_65120708     AAsi    G    C        0      0        2 
   2   chr2_65120708     AKia    G    C        0      0        2 
   2   chr2_65120708     AOna    G    C        0      0        2 
   2   chr2_65120708     ASom    G    C        0      0        2 
   2   chr2_65120708     HCab    G    C        1      2        2 
   2   chr2_65120708     HPrz    G    C        1      2        2 
   2   chr2_65120708     ZBoe    G    C        0      0        2 
   2   chr2_65120708     ZGre    G    C        0      0        2 
   2   chr2_65120708     ZHar    G    C        0      0        2 
   2   chr2_65120708   Sample    G    C        1      2        2 
   2   chr2_65123223     AAsi    G    T        0      0        2 
   2   chr2_65123223     AKia    G    T        0      0        2 
   2   chr2_65123223     AOna    G    T        0      0        2 
   2   chr2_65123223     ASom    G    T        0      0        2 
   2   chr2_65123223     HCab    G    T        1      2        2 
   2   chr2_65123223     HPrz    G    T        1      2        2 
   2   chr2_65123223     ZBoe    G    T        0      0        2 
   2   chr2_65123223     ZGre    G    T        0      0        2 
   2   chr2_65123223     ZHar    G    T        0      0        2 
   2   chr2_65123223   Sample    G    T        1      2        2 
   2   chr2_65124218     AAsi    A    G        0      0        2 
   2   chr2_65124218     AKia    A    G        0      0        2 
   2   chr2_65124218     AOna    A    G        0      0        2 
   2   chr2_65124218     ASom    A    G        0      0        2 
   2   chr2_65124218     HCab    A    G        0      0        2 
   2   chr2_65124218     HPrz    A    G        0      0        2 
   2   chr2_65124218     ZBoe    A    G        0      0        2 
   2   chr2_65124218     ZGre    A    G        1      2        2 
   2   chr2_65124218     ZHar    A    G        0      0        2 
   2   chr2_65124218   Sample    A    G        0      0        2 
   2   chr2_65127007     AAsi    C    A        0      0        2 
   2   chr2_65127007     AKia    C    A        0      0        2 
   2   chr2_65127007     AOna    C    A      0.5      1        2 
   2   chr2_65127007     ASom    C    A        0      0        2 
   2   chr2_65127007     HCab    C    A        0      0        2 
   2   chr2_65127007     HPrz    C    A        0      0        2 
   2   chr2_65127007     ZBoe    C    A        0      0        2 
   2   chr2_65127007     ZGre    C    A        0      0        2 
   2   chr2_65127007     ZHar    C    A        0      0        2 
   2   chr2_65127007   Sample    C    A        0      0        2 
   2   chr2_65128971     AAsi    G    T        0      0        2 
   2   chr2_65128971     AKia    G    T        0      0        2 
   2   chr2_65128971     AOna    G    T        0      0        2 
   2   chr2_65128971     ASom    G    T        0      0        2 
   2   chr2_65128971     HCab    G    T        0      0        2 
   2   chr2_65128971     HPrz    G    T        0      0        2 
   2   chr2_65128971     ZBoe    G    T      0.5      1        2 
   2   chr2_65128971     ZGre    G    T        1      2        2 
   2   chr2_65128971     ZHar    G    T        0      0        2 
   2   chr2_65128971   Sample    G    T        0      0        2 
   2   chr2_65132820     AAsi    C    T        0      0        2 
   2   chr2_65132820     AKia    C    T        0      0        2 
   2   chr2_65132820     AOna    C    T      0.5      1        2 
   2   chr2_65132820     ASom    C    T        0      0        2 
   2   chr2_65132820     HCab    C    T        0      0        2 
   2   chr2_65132820     HPrz    C    T        0      0        2 
   2   chr2_65132820     ZBoe    C    T        0      0        2 
   2   chr2_65132820     ZGre    C    T        0      0        2 
   2   chr2_65132820     ZHar    C    T        0      0        2 
   2   chr2_65132820   Sample    C    T        0      0        2 
   2   chr2_65148045     AAsi    C    T        0      0        2 
   2   chr2_65148045     AKia    C    T        0      0        2 
   2   chr2_65148045     AOna    C    T        0      0        2 
   2   chr2_65148045     ASom    C    T        0      0        2 
   2   chr2_65148045     HCab    C    T        1      2        2 
   2   chr2_65148045     HPrz    C    T        1      2        2 
   2   chr2_65148045     ZBoe    C    T        0      0        2 
   2   chr2_65148045     ZGre    C    T        0      0        2 
   2   chr2_65148045     ZHar    C    T        0      0        2 
   2   chr2_65148045   Sample    C    T        1      2        2 
   2   chr2_65154004     AAsi    T    G        0      0        2 
   2   chr2_65154004     AKia    T    G        0      0        2 
   2   chr2_65154004     AOna    T    G        0      0        2 
   2   chr2_65154004     ASom    T    G        0      0        2 
   2   chr2_65154004     HCab    T    G        0      0        2 
   2   chr2_65154004     HPrz    T    G        0      0        2 
   2   chr2_65154004     ZBoe    T    G      0.5      1        2 
   2   chr2_65154004     ZGre    T    G        0      0        2 
   2   chr2_65154004     ZHar    T    G        0      0        2 
   2   chr2_65154004   Sample    T    G        0      0        2 
   2   chr2_65161469     AAsi    A    C        0      0        2 
   2   chr2_65161469     AKia    A    C        0      0        2 
   2   chr2_65161469     AOna    A    C      0.5      1        2 
   2   chr2_65161469     ASom    A    C        0      0        2 
   2   chr2_65161469     HCab    A    C        0      0        2 
   2   chr2_65161469     HPrz    A    C        0      0        2 
   2   chr2_65161469     ZBoe    A    C        0      0        2 
   2   chr2_65161469     ZGre    A    C        0      0        2 
   2   chr2_65161469     ZHar    A    C        0      0        2 
   2   chr2_65161469   Sample    A    C        0      0        2 
   2   chr2_65164677     AAsi    G    C        0      0        2 
   2   chr2_65164677     AKia    G    C        0      0        2 
   2   chr2_65164677     AOna    G    C        0      0        2 
   2   chr2_65164677     ASom    G    C        0      0        2 
   2   chr2_65164677     HCab    G    C        0      0        2 
   2   chr2_65164677     HPrz    G    C        0      0        2 
   2   chr2_65164677     ZBoe    G    C        0      0        2 
   2   chr2_65164677     ZGre    G    C        1      2        2 
   2   chr2_65164677     ZHar    G    C        0      0        2 
   2   chr2_65164677   Sample    G    C        0      0        2 
   2   chr2_65165066     AAsi    C    A        0      0        2 
   2   chr2_65165066     AKia    C    A        0      0        2 
   2   chr2_65165066     AOna    C    A        0      0        2 
   2   chr2_65165066     ASom    C    A        0      0        2 
   2   chr2_65165066     HCab    C    A        0      0        2 
   2   chr2_65165066     HPrz    C    A        0      0        2 
   2   chr2_65165066     ZBoe    C    A      0.5      1        2 
   2   chr2_65165066     ZGre    C    A        0      0        2 
   2   chr2_65165066     ZHar    C    A        0      0        2 
   2   chr2_65165066   Sample    C    A        0      0        2 
   2   chr2_65168851     AAsi    G    A        0      0        2 
   2   chr2_65168851     AKia    G    A        0      0        2 
   2   chr2_65168851     AOna    G    A      0.5      1        2 
   2   chr2_65168851     ASom    G    A        0      0        2 
   2   chr2_65168851     HCab    G    A        0      0        2 
   2   chr2_65168851     HPrz    G    A        0      0        2 
   2   chr2_65168851     ZBoe    G    A        0      0        2 
   2   chr2_65168851     ZGre    G    A        0      0        2 
   2   chr2_65168851     ZHar    G    A        0      0        2 
   2   chr2_65168851   Sample    G    A        0      0        2 
   2   chr2_65170697     AAsi    T    C        0      0        2 
   2   chr2_65170697     AKia    T    C        0      0        2 
   2   chr2_65170697     AOna    T    C        0      0        2 
   2   chr2_65170697     ASom    T    C        0      0        2 
   2   chr2_65170697     HCab    T    C        0      0        2 
   2   chr2_65170697     HPrz    T    C        0      0        2 
   2   chr2_65170697     ZBoe    T    C        0      0        2 
   2   chr2_65170697     ZGre    T    C        0      0        2 
   2   chr2_65170697     ZHar    T    C        1      2        2 
   2   chr2_65170697   Sample    T    C        0      0        2 
   2   chr2_65181527     AAsi    C    T        0      0        2 
   2   chr2_65181527     AKia    C    T        1      2        2 
   2   chr2_65181527     AOna    C    T        0      0        2 
   2   chr2_65181527     ASom    C    T        0      0        2 
   2   chr2_65181527     HCab    C    T        0      0        2 
   2   chr2_65181527     HPrz    C    T        0      0        2 
   2   chr2_65181527     ZBoe    C    T        0      0        2 
   2   chr2_65181527     ZGre    C    T        0      0        2 
   2   chr2_65181527     ZHar    C    T        0      0        2 
   2   chr2_65181527   Sample    C    T        0      0        2 
   2   chr2_65190766     AAsi    G    T        0      0        2 
   2   chr2_65190766     AKia    G    T        0      0        2 
   2   chr2_65190766     AOna    G    T        0      0        2 
   2   chr2_65190766     ASom    G    T        0      0        2 
   2   chr2_65190766     HCab    G    T        1      2        2 
   2   chr2_65190766     HPrz    G    T        1      2        2 
   2   chr2_65190766     ZBoe    G    T        0      0        2 
   2   chr2_65190766     ZGre    G    T        0      0        2 
   2   chr2_65190766     ZHar    G    T        0      0        2 
   2   chr2_65190766   Sample    G    T        1      2        2 
   2   chr2_65191190     AAsi    C    T        0      0        2 
   2   chr2_65191190     AKia    C    T        0      0        2 
   2   chr2_65191190     AOna    C    T        0      0        2 
   2   chr2_65191190     ASom    C    T        0      0        2 
   2   chr2_65191190     HCab    C    T        0      0        2 
   2   chr2_65191190     HPrz    C    T        0      0        2 
   2   chr2_65191190     ZBoe    C    T        0      0        2 
   2   chr2_65191190     ZGre    C    T        1      2        2 
   2   chr2_65191190     ZHar    C    T        0      0        2 
   2   chr2_65191190   Sample    C    T        0      0        2 
   2   chr2_65192178     AAsi    A    G        0      0        2 
   2   chr2_65192178     AKia    A    G        0      0        2 
   2   chr2_65192178     AOna    A    G        0      0        2 
   2   chr2_65192178     ASom    A    G        1      2        2 
   2   chr2_65192178     HCab    A    G        0      0        2 
   2   chr2_65192178     HPrz    A    G        0      0        2 
   2   chr2_65192178     ZBoe    A    G        0      0        2 
   2   chr2_65192178     ZGre    A    G        0      0        2 
   2   chr2_65192178     ZHar    A    G        0      0        2 
   2   chr2_65192178   Sample    A    G        0      0        2 
   2   chr2_65192214     AAsi    G    C        0      0        2 
   2   chr2_65192214     AKia    G    C        0      0        2 
   2   chr2_65192214     AOna    G    C        0      0        2 
   2   chr2_65192214     ASom    G    C        0      0        2 
   2   chr2_65192214     HCab    G    C        0      0        2 
   2   chr2_65192214     HPrz    G    C        0      0        2 
   2   chr2_65192214     ZBoe    G    C        0      0        2 
   2   chr2_65192214     ZGre    G    C        1      2        2 
   2   chr2_65192214     ZHar    G    C        0      0        2 
   2   chr2_65192214   Sample    G    C        0      0        2 
   2   chr2_65196066     AAsi    C    T        0      0        2 
   2   chr2_65196066     AKia    C    T        0      0        2 
   2   chr2_65196066     AOna    C    T        0      0        2 
   2   chr2_65196066     ASom    C    T        0      0        2 
   2   chr2_65196066     HCab    C    T      0.5      1        2 
   2   chr2_65196066     HPrz    C    T        1      2        2 
   2   chr2_65196066     ZBoe    C    T        0      0        2 
   2   chr2_65196066     ZGre    C    T        0      0        2 
   2   chr2_65196066     ZHar    C    T        0      0        2 
   2   chr2_65196066   Sample    C    T        0      0        2 
   2   chr2_65200654     AAsi    A    G      0.5      1        2 
   2   chr2_65200654     AKia    A    G        0      0        2 
   2   chr2_65200654     AOna    A    G        0      0        2 
   2   chr2_65200654     ASom    A    G        0      0        2 
   2   chr2_65200654     HCab    A    G        0      0        2 
   2   chr2_65200654     HPrz    A    G        0      0        2 
   2   chr2_65200654     ZBoe    A    G        0      0        2 
   2   chr2_65200654     ZGre    A    G        0      0        2 
   2   chr2_65200654     ZHar    A    G        0      0        2 
   2   chr2_65200654   Sample    A    G        0      0        2 
   2   chr2_65209754     AAsi    A    G        0      0        2 
   2   chr2_65209754     AKia    A    G        0      0        2 
   2   chr2_65209754     AOna    A    G        0      0        2 
   2   chr2_65209754     ASom    A    G        0      0        2 
   2   chr2_65209754     HCab    A    G        0      0        2 
   2   chr2_65209754     HPrz    A    G        0      0        2 
   2   chr2_65209754     ZBoe    A    G        0      0        2 
   2   chr2_65209754     ZGre    A    G        0      0        2 
   2   chr2_65209754     ZHar    A    G      0.5      1        2 
   2   chr2_65209754   Sample    A    G        0      0        2 
   2   chr2_65210434     AAsi    C    G        0      0        2 
   2   chr2_65210434     AKia    C    G        0      0        2 
   2   chr2_65210434     AOna    C    G        0      0        2 
   2   chr2_65210434     ASom    C    G        0      0        2 
   2   chr2_65210434     HCab    C    G        0      0        2 
   2   chr2_65210434     HPrz    C    G        0      0        2 
   2   chr2_65210434     ZBoe    C    G      0.5      1        2 
   2   chr2_65210434     ZGre    C    G        0      0        2 
   2   chr2_65210434     ZHar    C    G        0      0        2 
   2   chr2_65210434   Sample    C    G        0      0        2 
   2   chr2_65216274     AAsi    G    A        0      0        2 
   2   chr2_65216274     AKia    G    A        0      0        2 
   2   chr2_65216274     AOna    G    A      0.5      1        2 
   2   chr2_65216274     ASom    G    A        0      0        2 
   2   chr2_65216274     HCab    G    A        0      0        2 
   2   chr2_65216274     HPrz    G    A        0      0        2 
   2   chr2_65216274     ZBoe    G    A        0      0        2 
   2   chr2_65216274     ZGre    G    A        0      0        2 
   2   chr2_65216274     ZHar    G    A        0      0        2 
   2   chr2_65216274   Sample    G    A        0      0        2 
   2   chr2_65217599     AAsi    A    G        0      0        2 
   2   chr2_65217599     AKia    A    G        0      0        2 
   2   chr2_65217599     AOna    A    G        0      0        2 
   2   chr2_65217599     ASom    A    G        0      0        2 
   2   chr2_65217599     HCab    A    G        0      0        2 
   2   chr2_65217599     HPrz    A    G        0      0        2 
   2   chr2_65217599     ZBoe    A    G        0      0        2 
   2   chr2_65217599     ZGre    A    G        0      0        2 
   2   chr2_65217599     ZHar    A    G      0.5      1        2 
   2   chr2_65217599   Sample    A    G        0      0        2 
   2   chr2_65222588     AAsi    T    C        0      0        2 
   2   chr2_65222588     AKia    T    C        0      0        2 
   2   chr2_65222588     AOna    T    C        0      0        2 
   2   chr2_65222588     ASom    T    C        0      0        2 
   2   chr2_65222588     HCab    T    C        0      0        2 
   2   chr2_65222588     HPrz    T    C        0      0        2 
   2   chr2_65222588     ZBoe    T    C      0.5      1        2 
   2   chr2_65222588     ZGre    T    C        0      0        2 
   2   chr2_65222588     ZHar    T    C        0      0        2 
   2   chr2_65222588   Sample    T    C        0      0        2 
   2   chr2_65228885     AAsi    C    T        0      0        2 
   2   chr2_65228885     AKia    C    T        1      2        2 
   2   chr2_65228885     AOna    C    T        0      0        2 
   2   chr2_65228885     ASom    C    T        0      0        2 
   2   chr2_65228885     HCab    C    T        0      0        2 
   2   chr2_65228885     HPrz    C    T        0      0        2 
   2   chr2_65228885     ZBoe    C    T        0      0        2 
   2   chr2_65228885     ZGre    C    T        0      0        2 
   2   chr2_65228885     ZHar    C    T        0      0        2 
   2   chr2_65228885   Sample    C    T        0      0        2 
   2   chr2_65229211     AAsi    T    C        0      0        2 
   2   chr2_65229211     AKia    T    C        0      0        2 
   2   chr2_65229211     AOna    T    C        0      0        2 
   2   chr2_65229211     ASom    T    C        0      0        2 
   2   chr2_65229211     HCab    T    C        1      2        2 
   2   chr2_65229211     HPrz    T    C        1      2        2 
   2   chr2_65229211     ZBoe    T    C        0      0        2 
   2   chr2_65229211     ZGre    T    C        0      0        2 
   2   chr2_65229211     ZHar    T    C        0      0        2 
   2   chr2_65229211   Sample    T    C        1      2        2 
   2   chr2_65232783     AAsi    C    A        0      0        2 
   2   chr2_65232783     AKia    C    A        0      0        2 
   2   chr2_65232783     AOna    C    A        0      0        2 
   2   chr2_65232783     ASom    C    A        1      2        2 
   2   chr2_65232783     HCab    C    A        0      0        2 
   2   chr2_65232783     HPrz    C    A        0      0        2 
   2   chr2_65232783     ZBoe    C    A        0      0        2 
   2   chr2_65232783     ZGre    C    A        0      0        2 
   2   chr2_65232783     ZHar    C    A        0      0        2 
   2   chr2_65232783   Sample    C    A        0      0        2 
   2   chr2_65234611     AAsi    T    C        0      0        2 
   2   chr2_65234611     AKia    T    C        0      0        2 
   2   chr2_65234611     AOna    T    C      0.5      1        2 
   2   chr2_65234611     ASom    T    C        0      0        2 
   2   chr2_65234611     HCab    T    C        0      0        2 
   2   chr2_65234611     HPrz    T    C        0      0        2 
   2   chr2_65234611     ZBoe    T    C        0      0        2 
   2   chr2_65234611     ZGre    T    C        0      0        2 
   2   chr2_65234611     ZHar    T    C        0      0        2 
   2   chr2_65234611   Sample    T    C        0      0        2 
   2   chr2_65237951     AAsi    T    C        0      0        2 
   2   chr2_65237951     AKia    T    C        1      2        2 
   2   chr2_65237951     AOna    T    C        0      0        2 
   2   chr2_65237951     ASom    T    C        0      0        2 
   2   chr2_65237951     HCab    T    C        0      0        2 
   2   chr2_65237951     HPrz    T    C        0      0        2 
   2   chr2_65237951     ZBoe    T    C        0      0        2 
   2   chr2_65237951     ZGre    T    C        0      0        2 
   2   chr2_65237951     ZHar    T    C        0      0        2 
   2   chr2_65237951   Sample    T    C        0      0        2 
   2   chr2_65238152     AAsi    G    A        0      0        2 
   2   chr2_65238152     AKia    G    A        0      0        2 
   2   chr2_65238152     AOna    G    A        0      0        2 
   2   chr2_65238152     ASom    G    A        0      0        2 
   2   chr2_65238152     HCab    G    A        1      2        2 
   2   chr2_65238152     HPrz    G    A        1      2        2 
   2   chr2_65238152     ZBoe    G    A        0      0        2 
   2   chr2_65238152     ZGre    G    A        0      0        2 
   2   chr2_65238152     ZHar    G    A        0      0        2 
   2   chr2_65238152   Sample    G    A        1      2        2 
   2   chr2_65238300     AAsi    G    A        0      0        2 
   2   chr2_65238300     AKia    G    A        0      0        2 
   2   chr2_65238300     AOna    G    A        0      0        2 
   2   chr2_65238300     ASom    G    A        0      0        2 
   2   chr2_65238300     HCab    G    A      0.5      1        2 
   2   chr2_65238300     HPrz    G    A        0      0        2 
   2   chr2_65238300     ZBoe    G    A        0      0        2 
   2   chr2_65238300     ZGre    G    A        0      0        2 
   2   chr2_65238300     ZHar    G    A        0      0        2 
   2   chr2_65238300   Sample    G    A        0      0        2 
   2   chr2_65249870     AAsi    A    C        0      0        2 
   2   chr2_65249870     AKia    A    C        0      0        2 
   2   chr2_65249870     AOna    A    C        0      0        2 
   2   chr2_65249870     ASom    A    C        0      0        2 
   2   chr2_65249870     HCab    A    C        1      2        2 
   2   chr2_65249870     HPrz    A    C        1      2        2 
   2   chr2_65249870     ZBoe    A    C        0      0        2 
   2   chr2_65249870     ZGre    A    C        0      0        2 
   2   chr2_65249870     ZHar    A    C        0      0        2 
   2   chr2_65249870   Sample    A    C        1      2        2 
   2   chr2_65253906     AAsi    G    T        0      0        2 
   2   chr2_65253906     AKia    G    T        0      0        2 
   2   chr2_65253906     AOna    G    T        0      0        2 
   2   chr2_65253906     ASom    G    T      0.5      1        2 
   2   chr2_65253906     HCab    G    T        0      0        2 
   2   chr2_65253906     HPrz    G    T        0      0        2 
   2   chr2_65253906     ZBoe    G    T        0      0        2 
   2   chr2_65253906     ZGre    G    T        0      0        2 
   2   chr2_65253906     ZHar    G    T        0      0        2 
   2   chr2_65253906   Sample    G    T        0      0        2 
   2   chr2_65256199     AAsi    A    G        0      0        2 
   2   chr2_65256199     AKia    A    G        0      0        2 
   2   chr2_65256199     AOna    A    G        0      0        2 
   2   chr2_65256199     ASom    A    G        0      0        2 
   2   chr2_65256199     HCab    A    G        0      0        2 
   2   chr2_65256199     HPrz    A    G        0      0        2 
   2   chr2_65256199     ZBoe    A    G        0      0        2 
   2   chr2_65256199     ZGre    A    G        0      0        2 
   2   chr2_65256199     ZHar    A    G        1      2        2 
   2   chr2_65256199   Sample    A    G        0      0        2 
   2   chr2_65256844     AAsi    G    A        0      0        2 
   2   chr2_65256844     AKia    G    A        0      0        2 
   2   chr2_65256844     AOna    G    A        0      0        2 
   2   chr2_65256844     ASom    G    A        0      0        2 
   2   chr2_65256844     HCab    G    A        1      2        2 
   2   chr2_65256844     HPrz    G    A        1      2        2 
   2   chr2_65256844     ZBoe    G    A        0      0        2 
   2   chr2_65256844     ZGre    G    A        0      0        2 
   2   chr2_65256844     ZHar    G    A        0      0        2 
   2   chr2_65256844   Sample    G    A        1      2        2 
   2   chr2_65256952     AAsi    A    G        0      0        2 
   2   chr2_65256952     AKia    A    G        0      0        2 
   2   chr2_65256952     AOna    A    G        0      0        2 
   2   chr2_65256952     ASom    A    G        0      0        2 
   2   chr2_65256952     HCab    A    G        1      2        2 
   2   chr2_65256952     HPrz    A    G        0      0        2 
   2   chr2_65256952     ZBoe    A    G        0      0        2 
   2   chr2_65256952     ZGre    A    G        0      0        2 
   2   chr2_65256952     ZHar    A    G        0      0        2 
   2   chr2_65256952   Sample    A    G        0      0        2 
   2   chr2_65263934     AAsi    T    C        0      0        2 
   2   chr2_65263934     AKia    T    C        0      0        2 
   2   chr2_65263934     AOna    T    C        0      0        2 
   2   chr2_65263934     ASom    T    C        0      0        2 
   2   chr2_65263934     HCab    T    C        0      0        2 
   2   chr2_65263934     HPrz    T    C        0      0        2 
   2   chr2_65263934     ZBoe    T    C      0.5      1        2 
   2   chr2_65263934     ZGre    T    C        0      0        2 
   2   chr2_65263934     ZHar    T    C        0      0        2 
   2   chr2_65263934   Sample    T    C        0      0        2 
   2   chr2_65293969     AAsi    G    A        0      0        2 
   2   chr2_65293969     AKia    G    A        0      0        2 
   2   chr2_65293969     AOna    G    A        0      0        2 
   2   chr2_65293969     ASom    G    A        0      0        2 
   2   chr2_65293969     HCab    G    A        0      0        2 
   2   chr2_65293969     HPrz    G    A        0      0        2 
   2   chr2_65293969     ZBoe    G    A        1      2        2 
   2   chr2_65293969     ZGre    G    A        1      2        2 
   2   chr2_65293969     ZHar    G    A        0      0        2 
   2   chr2_65293969   Sample    G    A        0      0        2 
   2   chr2_65294649     AAsi    A    T        0      0        2 
   2   chr2_65294649     AKia    A    T        0      0        2 
   2   chr2_65294649     AOna    A    T        0      0        2 
   2   chr2_65294649     ASom    A    T        0      0        2 
   2   chr2_65294649     HCab    A    T        0      0        2 
   2   chr2_65294649     HPrz    A    T        0      0        2 
   2   chr2_65294649     ZBoe    A    T        1      2        2 
   2   chr2_65294649     ZGre    A    T        1      2        2 
   2   chr2_65294649     ZHar    A    T        0      0        2 
   2   chr2_65294649   Sample    A    T        0      0        2 
   2   chr2_65296511     AAsi    T    G        0      0        2 
   2   chr2_65296511     AKia    T    G        0      0        2 
   2   chr2_65296511     AOna    T    G        0      0        2 
   2   chr2_65296511     ASom    T    G        0      0        2 
   2   chr2_65296511     HCab    T    G        1      2        2 
   2   chr2_65296511     HPrz    T    G        1      2        2 
   2   chr2_65296511     ZBoe    T    G        0      0        2 
   2   chr2_65296511     ZGre    T    G        0      0        2 
   2   chr2_65296511     ZHar    T    G        0      0        2 
   2   chr2_65296511   Sample    T    G        1      2        2 
   2   chr2_65304200     AAsi    C    T        1      2        2 
   2   chr2_65304200     AKia    C    T        1      2        2 
   2   chr2_65304200     AOna    C    T        1      2        2 
   2   chr2_65304200     ASom    C    T        1      2        2 
   2   chr2_65304200     HCab    C    T        0      0        2 
   2   chr2_65304200     HPrz    C    T        0      0        2 
   2   chr2_65304200     ZBoe    C    T        0      0        2 
   2   chr2_65304200     ZGre    C    T        0      0        2 
   2   chr2_65304200     ZHar    C    T        0      0        2 
   2   chr2_65304200   Sample    C    T        0      0        2 
   2   chr2_65304744     AAsi    T    C        0      0        2 
   2   chr2_65304744     AKia    T    C        0      0        2 
   2   chr2_65304744     AOna    T    C        0      0        2 
   2   chr2_65304744     ASom    T    C        0      0        2 
   2   chr2_65304744     HCab    T    C        0      0        2 
   2   chr2_65304744     HPrz    T    C        0      0        2 
   2   chr2_65304744     ZBoe    T    C        1      2        2 
   2   chr2_65304744     ZGre    T    C        1      2        2 
   2   chr2_65304744     ZHar    T    C        1      2        2 
   2   chr2_65304744   Sample    T    C        0      0        2 
   2   chr2_65310591     AAsi    T    C        0      0        2 
   2   chr2_65310591     AKia    T    C        0      0        2 
   2   chr2_65310591     AOna    T    C        0      0        2 
   2   chr2_65310591     ASom    T    C        0      0        2 
   2   chr2_65310591     HCab    T    C        0      0        2 
   2   chr2_65310591     HPrz    T    C        0      0        2 
   2   chr2_65310591     ZBoe    T    C        0      0        2 
   2   chr2_65310591     ZGre    T    C        0      0        2 
   2   chr2_65310591     ZHar    T    C        1      2        2 
   2   chr2_65310591   Sample    T    C        0      0        2 
   2   chr2_65310812     AAsi    A    C      0.5      1        2 
   2   chr2_65310812     AKia    A    C        0      0        2 
   2   chr2_65310812     AOna    A    C        0      0        2 
   2   chr2_65310812     ASom    A    C        0      0        2 
   2   chr2_65310812     HCab    A    C        0      0        2 
   2   chr2_65310812     HPrz    A    C        0      0        2 
   2   chr2_65310812     ZBoe    A    C        0      0        2 
   2   chr2_65310812     ZGre    A    C        0      0        2 
   2   chr2_65310812     ZHar    A    C        0      0        2 
   2   chr2_65310812   Sample    A    C        0      0        2 
   2   chr2_65314971     AAsi    G    C        0      0        2 
   2   chr2_65314971     AKia    G    C        0      0        2 
   2   chr2_65314971     AOna    G    C        0      0        2 
   2   chr2_65314971     ASom    G    C        0      0        2 
   2   chr2_65314971     HCab    G    C        1      2        2 
   2   chr2_65314971     HPrz    G    C        1      2        2 
   2   chr2_65314971     ZBoe    G    C        0      0        2 
   2   chr2_65314971     ZGre    G    C        0      0        2 
   2   chr2_65314971     ZHar    G    C        0      0        2 
   2   chr2_65314971   Sample    G    C        1      2        2 
   2   chr2_65323697     AAsi    G    T        0      0        2 
   2   chr2_65323697     AKia    G    T        0      0        2 
   2   chr2_65323697     AOna    G    T        0      0        2 
   2   chr2_65323697     ASom    G    T        0      0        2 
   2   chr2_65323697     HCab    G    T        1      2        2 
   2   chr2_65323697     HPrz    G    T        1      2        2 
   2   chr2_65323697     ZBoe    G    T        0      0        2 
   2   chr2_65323697     ZGre    G    T        0      0        2 
   2   chr2_65323697     ZHar    G    T        0      0        2 
   2   chr2_65323697   Sample    G    T        1      2        2 
   2   chr2_65326363     AAsi    C    T        0      0        2 
   2   chr2_65326363     AKia    C    T        0      0        2 
   2   chr2_65326363     AOna    C    T        0      0        2 
   2   chr2_65326363     ASom    C    T        0      0        2 
   2   chr2_65326363     HCab    C    T        1      2        2 
   2   chr2_65326363     HPrz    C    T        1      2        2 
   2   chr2_65326363     ZBoe    C    T        0      0        2 
   2   chr2_65326363     ZGre    C    T        0      0        2 
   2   chr2_65326363     ZHar    C    T        0      0        2 
   2   chr2_65326363   Sample    C    T        1      2        2 
   2   chr2_65333108     AAsi    T    C        0      0        2 
   2   chr2_65333108     AKia    T    C        0      0        2 
   2   chr2_65333108     AOna    T    C        0      0        2 
   2   chr2_65333108     ASom    T    C        0      0        2 
   2   chr2_65333108     HCab    T    C        1      2        2 
   2   chr2_65333108     HPrz    T    C        1      2        2 
   2   chr2_65333108     ZBoe    T    C        0      0        2 
   2   chr2_65333108     ZGre    T    C        0      0        2 
   2   chr2_65333108     ZHar    T    C        0      0        2 
   2   chr2_65333108   Sample    T    C        1      2        2 
   2   chr2_65333368     AAsi    C    A        0      0        2 
   2   chr2_65333368     AKia    C    A        0      0        2 
   2   chr2_65333368     AOna    C    A        0      0        2 
   2   chr2_65333368     ASom    C    A        0      0        2 
   2   chr2_65333368     HCab    C    A        1      2        2 
   2   chr2_65333368     HPrz    C    A        1      2        2 
   2   chr2_65333368     ZBoe    C    A        0      0        2 
   2   chr2_65333368     ZGre    C    A        0      0        2 
   2   chr2_65333368     ZHar    C    A        0      0        2 
   2   chr2_65333368   Sample    C    A        1      2        2 
   2   chr2_65334653     AAsi    G    A        0      0        2 
   2   chr2_65334653     AKia    G    A        1      2        2 
   2   chr2_65334653     AOna    G    A        0      0        2 
   2   chr2_65334653     ASom    G    A        0      0        2 
   2   chr2_65334653     HCab    G    A        0      0        2 
   2   chr2_65334653     HPrz    G    A        0      0        2 
   2   chr2_65334653     ZBoe    G    A        0      0        2 
   2   chr2_65334653     ZGre    G    A        0      0        2 
   2   chr2_65334653     ZHar    G    A        0      0        2 
   2   chr2_65334653   Sample    G    A        0      0        2 
   2   chr2_65337559     AAsi    T    G        1      2        2 
   2   chr2_65337559     AKia    T    G        0      0        2 
   2   chr2_65337559     AOna    T    G        0      0        2 
   2   chr2_65337559     ASom    T    G        1      2        2 
   2   chr2_65337559     HCab    T    G        0      0        2 
   2   chr2_65337559     HPrz    T    G        0      0        2 
   2   chr2_65337559     ZBoe    T    G        0      0        2 
   2   chr2_65337559     ZGre    T    G        0      0        2 
   2   chr2_65337559     ZHar    T    G        0      0        2 
   2   chr2_65337559   Sample    T    G        0      0        2 
   2   chr2_65348172     AAsi    A    T        1      2        2 
   2   chr2_65348172     AKia    A    T        0      0        2 
   2   chr2_65348172     AOna    A    T        0      0        2 
   2   chr2_65348172     ASom    A    T        1      2        2 
   2   chr2_65348172     HCab    A    T        1      2        2 
   2   chr2_65348172     HPrz    A    T        1      2        2 
   2   chr2_65348172     ZBoe    A    T        0      0        2 
   2   chr2_65348172     ZGre    A    T        0      0        2 
   2   chr2_65348172     ZHar    A    T        0      0        2 
   2   chr2_65348172   Sample    A    T        1      2        2 
   2   chr2_65359768     AAsi    C    T        0      0        2 
   2   chr2_65359768     AKia    C    T        0      0        2 
   2   chr2_65359768     AOna    C    T        0      0        2 
   2   chr2_65359768     ASom    C    T        0      0        2 
   2   chr2_65359768     HCab    C    T        1      2        2 
   2   chr2_65359768     HPrz    C    T        1      2        2 
   2   chr2_65359768     ZBoe    C    T        0      0        2 
   2   chr2_65359768     ZGre    C    T        0      0        2 
   2   chr2_65359768     ZHar    C    T        0      0        2 
   2   chr2_65359768   Sample    C    T        1      2        2 
   2   chr2_65367581     AAsi    C    T        0      0        2 
   2   chr2_65367581     AKia    C    T        0      0        2 
   2   chr2_65367581     AOna    C    T        0      0        2 
   2   chr2_65367581     ASom    C    T        0      0        2 
   2   chr2_65367581     HCab    C    T        1      2        2 
   2   chr2_65367581     HPrz    C    T        1      2        2 
   2   chr2_65367581     ZBoe    C    T        0      0        2 
   2   chr2_65367581     ZGre    C    T        0      0        2 
   2   chr2_65367581     ZHar    C    T        0      0        2 
   2   chr2_65367581   Sample    C    T        1      2        2 
   2   chr2_65369839     AAsi    G    A        0      0        2 
   2   chr2_65369839     AKia    G    A        0      0        2 
   2   chr2_65369839     AOna    G    A        0      0        2 
   2   chr2_65369839     ASom    G    A        0      0        2 
   2   chr2_65369839     HCab    G    A        0      0        2 
   2   chr2_65369839     HPrz    G    A        0      0        2 
   2   chr2_65369839     ZBoe    G    A        0      0        2 
   2   chr2_65369839     ZGre    G    A      0.5      1        2 
   2   chr2_65369839     ZHar    G    A        0      0        2 
   2   chr2_65369839   Sample    G    A        0      0        2 
   2   chr2_65371806     AAsi    G    C        1      2        2 
   2   chr2_65371806     AKia    G    C        0      0        2 
   2   chr2_65371806     AOna    G    C        0      0        2 
   2   chr2_65371806     ASom    G    C        1      2        2 
   2   chr2_65371806     HCab    G    C        0      0        2 
   2   chr2_65371806     HPrz    G    C        0      0        2 
   2   chr2_65371806     ZBoe    G    C        0      0        2 
   2   chr2_65371806     ZGre    G    C        0      0        2 
   2   chr2_65371806     ZHar    G    C        0      0        2 
   2   chr2_65371806   Sample    G    C        0      0        2 
   2   chr2_65384277     AAsi    T    C        0      0        2 
   2   chr2_65384277     AKia    T    C        0      0        2 
   2   chr2_65384277     AOna    T    C        0      0        2 
   2   chr2_65384277     ASom    T    C        0      0        2 
   2   chr2_65384277     HCab    T    C        1      2        2 
   2   chr2_65384277     HPrz    T    C        1      2        2 
   2   chr2_65384277     ZBoe    T    C        0      0        2 
   2   chr2_65384277     ZGre    T    C        0      0        2 
   2   chr2_65384277     ZHar    T    C        0      0        2 
   2   chr2_65384277   Sample    T    C        1      2        2 
   2   chr2_65387611     AAsi    C    T        0      0        2 
   2   chr2_65387611     AKia    C    T        0      0        2 
   2   chr2_65387611     AOna    C    T        0      0        2 
   2   chr2_65387611     ASom    C    T        0      0        2 
   2   chr2_65387611     HCab    C    T        0      0        2 
   2   chr2_65387611     HPrz    C    T        0      0        2 
   2   chr2_65387611     ZBoe    C    T      0.5      1        2 
   2   chr2_65387611     ZGre    C    T        0      0        2 
   2   chr2_65387611     ZHar    C    T        0      0        2 
   2   chr2_65387611   Sample    C    T        0      0        2 
   2   chr2_65388206     AAsi    A    T        1      2        2 
   2   chr2_65388206     AKia    A    T        0      0        2 
   2   chr2_65388206     AOna    A    T        0      0        2 
   2   chr2_65388206     ASom    A    T      0.5      1        2 
   2   chr2_65388206     HCab    A    T        0      0        2 
   2   chr2_65388206     HPrz    A    T        0      0        2 
   2   chr2_65388206     ZBoe    A    T        0      0        2 
   2   chr2_65388206     ZGre    A    T        0      0        2 
   2   chr2_65388206     ZHar    A    T        0      0        2 
   2   chr2_65388206   Sample    A    T        0      0        2 
   2   chr2_65390300     AAsi    C    A        0      0        2 
   2   chr2_65390300     AKia    C    A        0      0        2 
   2   chr2_65390300     AOna    C    A        0      0        2 
   2   chr2_65390300     ASom    C    A        0      0        2 
   2   chr2_65390300     HCab    C    A        0      0        2 
   2   chr2_65390300     HPrz    C    A        0      0        2 
   2   chr2_65390300     ZBoe    C    A        0      0        2 
   2   chr2_65390300     ZGre    C    A        0      0        2 
   2   chr2_65390300     ZHar    C    A      0.5      1        2 
   2   chr2_65390300   Sample    C    A        0      0        2 
   2   chr2_65394110     AAsi    C    G        0      0        2 
   2   chr2_65394110     AKia    C    G        0      0        2 
   2   chr2_65394110     AOna    C    G        0      0        2 
   2   chr2_65394110     ASom    C    G        0      0        2 
   2   chr2_65394110     HCab    C    G        1      2        2 
   2   chr2_65394110     HPrz    C    G        1      2        2 
   2   chr2_65394110     ZBoe    C    G        0      0        2 
   2   chr2_65394110     ZGre    C    G        0      0        2 
   2   chr2_65394110     ZHar    C    G        0      0        2 
   2   chr2_65394110   Sample    C    G        1      2        2 
   2   chr2_65399722     AAsi    T    C        1      2        2 
   2   chr2_65399722     AKia    T    C        0      0        2 
   2   chr2_65399722     AOna    T    C        0      0        2 
   2   chr2_65399722     ASom    T    C        1      2        2 
   2   chr2_65399722     HCab    T    C        0      0        2 
   2   chr2_65399722     HPrz    T    C        0      0        2 
   2   chr2_65399722     ZBoe    T    C        1      2        2 
   2   chr2_65399722     ZGre    T    C        1      2        2 
   2   chr2_65399722     ZHar    T    C        1      2        2 
   2   chr2_65399722   Sample    T    C        0      0        2 
   2   chr2_65402696     AAsi    C    T        0      0        2 
   2   chr2_65402696     AKia    C    T        0      0        2 
   2   chr2_65402696     AOna    C    T        0      0        2 
   2   chr2_65402696     ASom    C    T        0      0        2 
   2   chr2_65402696     HCab    C    T        0      0        2 
   2   chr2_65402696     HPrz    C    T        0      0        2 
   2   chr2_65402696     ZBoe    C    T        1      2        2 
   2   chr2_65402696     ZGre    C    T        0      0        2 
   2   chr2_65402696     ZHar    C    T        0      0        2 
   2   chr2_65402696   Sample    C    T        0      0        2 
   2   chr2_65405310     AAsi    G    A        0      0        2 
   2   chr2_65405310     AKia    G    A        0      0        2 
   2   chr2_65405310     AOna    G    A        0      0        2 
   2   chr2_65405310     ASom    G    A        1      2        2 
   2   chr2_65405310     HCab    G    A        0      0        2 
   2   chr2_65405310     HPrz    G    A        0      0        2 
   2   chr2_65405310     ZBoe    G    A        0      0        2 
   2   chr2_65405310     ZGre    G    A        0      0        2 
   2   chr2_65405310     ZHar    G    A        0      0        2 
   2   chr2_65405310   Sample    G    A        0      0        2 
   2   chr2_65405917     AAsi    C    T        0      0        2 
   2   chr2_65405917     AKia    C    T        0      0        2 
   2   chr2_65405917     AOna    C    T        0      0        2 
   2   chr2_65405917     ASom    C    T        0      0        2 
   2   chr2_65405917     HCab    C    T        1      2        2 
   2   chr2_65405917     HPrz    C    T        1      2        2 
   2   chr2_65405917     ZBoe    C    T        0      0        2 
   2   chr2_65405917     ZGre    C    T        0      0        2 
   2   chr2_65405917     ZHar    C    T        0      0        2 
   2   chr2_65405917   Sample    C    T        1      2        2 
   2   chr2_65414754     AAsi    C    A        0      0        2 
   2   chr2_65414754     AKia    C    A        1      2        2 
   2   chr2_65414754     AOna    C    A        0      0        2 
   2   chr2_65414754     ASom    C    A        0      0        2 
   2   chr2_65414754     HCab    C    A        0      0        2 
   2   chr2_65414754     HPrz    C    A        0      0        2 
   2   chr2_65414754     ZBoe    C    A        0      0        2 
   2   chr2_65414754     ZGre    C    A        0      0        2 
   2   chr2_65414754     ZHar    C    A        0      0        2 
   2   chr2_65414754   Sample    C    A        0      0        2 
   2   chr2_65415038     AAsi    T    C        0      0        2 
   2   chr2_65415038     AKia    T    C        0      0        2 
   2   chr2_65415038     AOna    T    C        0      0        2 
   2   chr2_65415038     ASom    T    C        0      0        2 
   2   chr2_65415038     HCab    T    C        0      0        2 
   2   chr2_65415038     HPrz    T    C        0      0        2 
   2   chr2_65415038     ZBoe    T    C      0.5      1        2 
   2   chr2_65415038     ZGre    T    C        0      0        2 
   2   chr2_65415038     ZHar    T    C        0      0        2 
   2   chr2_65415038   Sample    T    C        0      0        2 
   2   chr2_65423005     AAsi    G    A        0      0        2 
   2   chr2_65423005     AKia    G    A        0      0        2 
   2   chr2_65423005     AOna    G    A        0      0        2 
   2   chr2_65423005     ASom    G    A        0      0        2 
   2   chr2_65423005     HCab    G    A        0      0        2 
   2   chr2_65423005     HPrz    G    A        0      0        2 
   2   chr2_65423005     ZBoe    G    A        0      0        2 
   2   chr2_65423005     ZGre    G    A        1      2        2 
   2   chr2_65423005     ZHar    G    A        0      0        2 
   2   chr2_65423005   Sample    G    A        0      0        2 
   2   chr2_65433147     AAsi    T    G        0      0        2 
   2   chr2_65433147     AKia    T    G        0      0        2 
   2   chr2_65433147     AOna    T    G        0      0        2 
   2   chr2_65433147     ASom    T    G        0      0        2 
   2   chr2_65433147     HCab    T    G        1      2        2 
   2   chr2_65433147     HPrz    T    G        1      2        2 
   2   chr2_65433147     ZBoe    T    G        0      0        2 
   2   chr2_65433147     ZGre    T    G        0      0        2 
   2   chr2_65433147     ZHar    T    G        0      0        2 
   2   chr2_65433147   Sample    T    G        1      2        2 
   2   chr2_65437960     AAsi    C    T        0      0        2 
   2   chr2_65437960     AKia    C    T        0      0        2 
   2   chr2_65437960     AOna    C    T        0      0        2 
   2   chr2_65437960     ASom    C    T        0      0        2 
   2   chr2_65437960     HCab    C    T        1      2        2 
   2   chr2_65437960     HPrz    C    T        1      2        2 
   2   chr2_65437960     ZBoe    C    T        0      0        2 
   2   chr2_65437960     ZGre    C    T        0      0        2 
   2   chr2_65437960     ZHar    C    T        0      0        2 
   2   chr2_65437960   Sample    C    T        1      2        2 
   2   chr2_65443518     AAsi    T    C        1      2        2 
   2   chr2_65443518     AKia    T    C        0      0        2 
   2   chr2_65443518     AOna    T    C        0      0        2 
   2   chr2_65443518     ASom    T    C        1      2        2 
   2   chr2_65443518     HCab    T    C        0      0        2 
   2   chr2_65443518     HPrz    T    C        0      0        2 
   2   chr2_65443518     ZBoe    T    C        1      2        2 
   2   chr2_65443518     ZGre    T    C        1      2        2 
   2   chr2_65443518     ZHar    T    C        1      2        2 
   2   chr2_65443518   Sample    T    C        0      0        2 
   2   chr2_65444093     AAsi    T    C        0      0        2 
   2   chr2_65444093     AKia    T    C        0      0        2 
   2   chr2_65444093     AOna    T    C      0.5      1        2 
   2   chr2_65444093     ASom    T    C        0      0        2 
   2   chr2_65444093     HCab    T    C        0      0        2 
   2   chr2_65444093     HPrz    T    C        0      0        2 
   2   chr2_65444093     ZBoe    T    C        0      0        2 
   2   chr2_65444093     ZGre    T    C        0      0        2 
   2   chr2_65444093     ZHar    T    C        0      0        2 
   2   chr2_65444093   Sample    T    C        0      0        2 
   2   chr2_65480374     AAsi    T    C        0      0        2 
   2   chr2_65480374     AKia    T    C        0      0        2 
   2   chr2_65480374     AOna    T    C        0      0        2 
   2   chr2_65480374     ASom    T    C        0      0        2 
   2   chr2_65480374     HCab    T    C        0      0        2 
   2   chr2_65480374     HPrz    T    C        0      0        2 
   2   chr2_65480374     ZBoe    T    C      0.5      1        2 
   2   chr2_65480374     ZGre    T    C        0      0        2 
   2   chr2_65480374     ZHar    T    C        0      0        2 
   2   chr2_65480374   Sample    T    C        1      2        2 
   2   chr2_65495463     AAsi    C    T        0      0        2 
   2   chr2_65495463     AKia    C    T        0      0        2 
   2   chr2_65495463     AOna    C    T      0.5      1        2 
   2   chr2_65495463     ASom    C    T        0      0        2 
   2   chr2_65495463     HCab    C    T        0      0        2 
   2   chr2_65495463     HPrz    C    T        0      0        2 
   2   chr2_65495463     ZBoe    C    T        0      0        2 
   2   chr2_65495463     ZGre    C    T        0      0        2 
   2   chr2_65495463     ZHar    C    T        0      0        2 
   2   chr2_65495463   Sample    C    T        0      0        2 
   2   chr2_65499650     AAsi    G    A        1      2        2 
   2   chr2_65499650     AKia    G    A        0      0        2 
   2   chr2_65499650     AOna    G    A        0      0        2 
   2   chr2_65499650     ASom    G    A        1      2        2 
   2   chr2_65499650     HCab    G    A        0      0        2 
   2   chr2_65499650     HPrz    G    A        0      0        2 
   2   chr2_65499650     ZBoe    G    A        0      0        2 
   2   chr2_65499650     ZGre    G    A        0      0        2 
   2   chr2_65499650     ZHar    G    A        0      0        2 
   2   chr2_65499650   Sample    G    A        0      0        2 
   2   chr2_65509507     AAsi    T    C        0      0        2 
   2   chr2_65509507     AKia    T    C        0      0        2 
   2   chr2_65509507     AOna    T    C        0      0        2 
   2   chr2_65509507     ASom    T    C        0      0        2 
   2   chr2_65509507     HCab    T    C        0      0        2 
   2   chr2_65509507     HPrz    T    C        0      0        2 
   2   chr2_65509507     ZBoe    T    C        0      0        2 
   2   chr2_65509507     ZGre    T    C        1      2        2 
   2   chr2_65509507     ZHar    T    C        0      0        2 
   2   chr2_65509507   Sample    T    C        0      0        2 
   2   chr2_65524157     AAsi    T    G        0      0        2 
   2   chr2_65524157     AKia    T    G        1      2        2 
   2   chr2_65524157     AOna    T    G        0      0        2 
   2   chr2_65524157     ASom    T    G        0      0        2 
   2   chr2_65524157     HCab    T    G        0      0        2 
   2   chr2_65524157     HPrz    T    G        0      0        2 
   2   chr2_65524157     ZBoe    T    G        0      0        2 
   2   chr2_65524157     ZGre    T    G        0      0        2 
   2   chr2_65524157     ZHar    T    G        0      0        2 
   2   chr2_65524157   Sample    T    G        0      0        2 
   2   chr2_65536456     AAsi    C    G        0      0        2 
   2   chr2_65536456     AKia    C    G        0      0        2 
   2   chr2_65536456     AOna    C    G        0      0        2 
   2   chr2_65536456     ASom    C    G        0      0        2 
   2   chr2_65536456     HCab    C    G        1      2        2 
   2   chr2_65536456     HPrz    C    G        1      2        2 
   2   chr2_65536456     ZBoe    C    G        0      0        2 
   2   chr2_65536456     ZGre    C    G        0      0        2 
   2   chr2_65536456     ZHar    C    G        0      0        2 
   2   chr2_65536456   Sample    C    G        1      2        2 
   2   chr2_65538082     AAsi    G    A        0      0        2 
   2   chr2_65538082     AKia    G    A        0      0        2 
   2   chr2_65538082     AOna    G    A      0.5      1        2 
   2   chr2_65538082     ASom    G    A        0      0        2 
   2   chr2_65538082     HCab    G    A        0      0        2 
   2   chr2_65538082     HPrz    G    A        0      0        2 
   2   chr2_65538082     ZBoe    G    A        0      0        2 
   2   chr2_65538082     ZGre    G    A        0      0        2 
   2   chr2_65538082     ZHar    G    A        0      0        2 
   2   chr2_65538082   Sample    G    A        0      0        2 
   2   chr2_65538148     AAsi    A    G        0      0        2 
   2   chr2_65538148     AKia    A    G        0      0        2 
   2   chr2_65538148     AOna    A    G        0      0        2 
   2   chr2_65538148     ASom    A    G        0      0        2 
   2   chr2_65538148     HCab    A    G        0      0        2 
   2   chr2_65538148     HPrz    A    G        0      0        2 
   2   chr2_65538148     ZBoe    A    G      0.5      1        2 
   2   chr2_65538148     ZGre    A    G        0      0        2 
   2   chr2_65538148     ZHar    A    G        0      0        2 
   2   chr2_65538148   Sample    A    G        0      0        2 
   2   chr2_65538683     AAsi    A    G        0      0        2 
   2   chr2_65538683     AKia    A    G        0      0        2 
   2   chr2_65538683     AOna    A    G        0      0        2 
   2   chr2_65538683     ASom    A    G        0      0        2 
   2   chr2_65538683     HCab    A    G      0.5      1        2 
   2   chr2_65538683     HPrz    A    G        1      2        2 
   2   chr2_65538683     ZBoe    A    G        0      0        2 
   2   chr2_65538683     ZGre    A    G        0      0        2 
   2   chr2_65538683     ZHar    A    G        0      0        2 
   2   chr2_65538683   Sample    A    G        0      0        2 
   2   chr2_65550369     AAsi    G    T        0      0        2 
   2   chr2_65550369     AKia    G    T        0      0        2 
   2   chr2_65550369     AOna    G    T        0      0        2 
   2   chr2_65550369     ASom    G    T        0      0        2 
   2   chr2_65550369     HCab    G    T        0      0        2 
   2   chr2_65550369     HPrz    G    T        0      0        2 
   2   chr2_65550369     ZBoe    G    T        0      0        2 
   2   chr2_65550369     ZGre    G    T        1      2        2 
   2   chr2_65550369     ZHar    G    T        0      0        2 
   2   chr2_65550369   Sample    G    T        0      0        2 
   2   chr2_65568853     AAsi    C    T        0      0        2 
   2   chr2_65568853     AKia    C    T        1      2        2 
   2   chr2_65568853     AOna    C    T        0      0        2 
   2   chr2_65568853     ASom    C    T        0      0        2 
   2   chr2_65568853     HCab    C    T        0      0        2 
   2   chr2_65568853     HPrz    C    T        0      0        2 
   2   chr2_65568853     ZBoe    C    T        0      0        2 
   2   chr2_65568853     ZGre    C    T        0      0        2 
   2   chr2_65568853     ZHar    C    T        0      0        2 
   2   chr2_65568853   Sample    C    T        0      0        2 
   2   chr2_65569820     AAsi    G    A        0      0        2 
   2   chr2_65569820     AKia    G    A        0      0        2 
   2   chr2_65569820     AOna    G    A      0.5      1        2 
   2   chr2_65569820     ASom    G    A        0      0        2 
   2   chr2_65569820     HCab    G    A        0      0        2 
   2   chr2_65569820     HPrz    G    A        0      0        2 
   2   chr2_65569820     ZBoe    G    A        0      0        2 
   2   chr2_65569820     ZGre    G    A        0      0        2 
   2   chr2_65569820     ZHar    G    A        0      0        2 
   2   chr2_65569820   Sample    G    A        0      0        2 
   2   chr2_65584648     AAsi    G    A        0      0        2 
   2   chr2_65584648     AKia    G    A        0      0        2 
   2   chr2_65584648     AOna    G    A        0      0        2 
   2   chr2_65584648     ASom    G    A        0      0        2 
   2   chr2_65584648     HCab    G    A        0      0        2 
   2   chr2_65584648     HPrz    G    A        0      0        2 
   2   chr2_65584648     ZBoe    G    A        0      0        2 
   2   chr2_65584648     ZGre    G    A        1      2        2 
   2   chr2_65584648     ZHar    G    A        0      0        2 
   2   chr2_65584648   Sample    G    A        0      0        2 
   2   chr2_65596490     AAsi    A    G        0      0        2 
   2   chr2_65596490     AKia    A    G        0      0        2 
   2   chr2_65596490     AOna    A    G        0      0        2 
   2   chr2_65596490     ASom    A    G        0      0        2 
   2   chr2_65596490     HCab    A    G        0      0        2 
   2   chr2_65596490     HPrz    A    G        0      0        2 
   2   chr2_65596490     ZBoe    A    G        0      0        2 
   2   chr2_65596490     ZGre    A    G        1      2        2 
   2   chr2_65596490     ZHar    A    G        1      2        2 
   2   chr2_65596490   Sample    A    G        0      0        2 
   2   chr2_65600126     AAsi    A    G        0      0        2 
   2   chr2_65600126     AKia    A    G        0      0        2 
   2   chr2_65600126     AOna    A    G        0      0        2 
   2   chr2_65600126     ASom    A    G        0      0        2 
   2   chr2_65600126     HCab    A    G        1      2        2 
   2   chr2_65600126     HPrz    A    G        1      2        2 
   2   chr2_65600126     ZBoe    A    G        0      0        2 
   2   chr2_65600126     ZGre    A    G        0      0        2 
   2   chr2_65600126     ZHar    A    G        0      0        2 
   2   chr2_65600126   Sample    A    G        1      2        2 
   2   chr2_65630752     AAsi    C    G        0      0        2 
   2   chr2_65630752     AKia    C    G        0      0        2 
   2   chr2_65630752     AOna    C    G      0.5      1        2 
   2   chr2_65630752     ASom    C    G        0      0        2 
   2   chr2_65630752     HCab    C    G        0      0        2 
   2   chr2_65630752     HPrz    C    G        0      0        2 
   2   chr2_65630752     ZBoe    C    G        0      0        2 
   2   chr2_65630752     ZGre    C    G        0      0        2 
   2   chr2_65630752     ZHar    C    G        0      0        2 
   2   chr2_65630752   Sample    C    G        0      0        2 
   2   chr2_65632227     AAsi    T    C        0      0        2 
   2   chr2_65632227     AKia    T    C        0      0        2 
   2   chr2_65632227     AOna    T    C      0.5      1        2 
   2   chr2_65632227     ASom    T    C        0      0        2 
   2   chr2_65632227     HCab    T    C        0      0        2 
   2   chr2_65632227     HPrz    T    C        0      0        2 
   2   chr2_65632227     ZBoe    T    C        0      0        2 
   2   chr2_65632227     ZGre    T    C        0      0        2 
   2   chr2_65632227     ZHar    T    C        0      0        2 
   2   chr2_65632227   Sample    T    C        0      0        2 
   2   chr2_65635444     AAsi    T    C        0      0        2 
   2   chr2_65635444     AKia    T    C        0      0        2 
   2   chr2_65635444     AOna    T    C        0      0        2 
   2   chr2_65635444     ASom    T    C        0      0        2 
   2   chr2_65635444     HCab    T    C        0      0        2 
   2   chr2_65635444     HPrz    T    C        0      0        2 
   2   chr2_65635444     ZBoe    T    C        1      2        2 
   2   chr2_65635444     ZGre    T    C        0      0        2 
   2   chr2_65635444     ZHar    T    C        0      0        2 
   2   chr2_65635444   Sample    T    C        0      0        2 
   2   chr2_65636800     AAsi    G    A        0      0        2 
   2   chr2_65636800     AKia    G    A        0      0        2 
   2   chr2_65636800     AOna    G    A        0      0        2 
   2   chr2_65636800     ASom    G    A        0      0        2 
   2   chr2_65636800     HCab    G    A        1      2        2 
   2   chr2_65636800     HPrz    G    A        1      2        2 
   2   chr2_65636800     ZBoe    G    A        0      0        2 
   2   chr2_65636800     ZGre    G    A        0      0        2 
   2   chr2_65636800     ZHar    G    A        0      0        2 
   2   chr2_65636800   Sample    G    A        1      2        2 
   2   chr2_65637791     AAsi    T    C        0      0        2 
   2   chr2_65637791     AKia    T    C        0      0        2 
   2   chr2_65637791     AOna    T    C        0      0        2 
   2   chr2_65637791     ASom    T    C        0      0        2 
   2   chr2_65637791     HCab    T    C        0      0        2 
   2   chr2_65637791     HPrz    T    C        0      0        2 
   2   chr2_65637791     ZBoe    T    C        0      0        2 
   2   chr2_65637791     ZGre    T    C        1      2        2 
   2   chr2_65637791     ZHar    T    C        0      0        2 
   2   chr2_65637791   Sample    T    C        0      0        2 
   2   chr2_65641234     AAsi    G    A        0      0        2 
   2   chr2_65641234     AKia    G    A        0      0        2 
   2   chr2_65641234     AOna    G    A        0      0        2 
   2   chr2_65641234     ASom    G    A        0      0        2 
   2   chr2_65641234     HCab    G    A        1      2        2 
   2   chr2_65641234     HPrz    G    A        1      2        2 
   2   chr2_65641234     ZBoe    G    A        0      0        2 
   2   chr2_65641234     ZGre    G    A        0      0        2 
   2   chr2_65641234     ZHar    G    A        0      0        2 
   2   chr2_65641234   Sample    G    A        1      2        2 
   2   chr2_65645250     AAsi    T    A        0      0        2 
   2   chr2_65645250     AKia    T    A        1      2        2 
   2   chr2_65645250     AOna    T    A      0.5      1        2 
   2   chr2_65645250     ASom    T    A        0      0        2 
   2   chr2_65645250     HCab    T    A        0      0        2 
   2   chr2_65645250     HPrz    T    A        0      0        2 
   2   chr2_65645250     ZBoe    T    A        0      0        2 
   2   chr2_65645250     ZGre    T    A        0      0        2 
   2   chr2_65645250     ZHar    T    A        0      0        2 
   2   chr2_65645250   Sample    T    A        0      0        2 
   2   chr2_65659625     AAsi    C    G        0      0        2 
   2   chr2_65659625     AKia    C    G        0      0        2 
   2   chr2_65659625     AOna    C    G      0.5      1        2 
   2   chr2_65659625     ASom    C    G        0      0        2 
   2   chr2_65659625     HCab    C    G        0      0        2 
   2   chr2_65659625     HPrz    C    G        0      0        2 
   2   chr2_65659625     ZBoe    C    G        0      0        2 
   2   chr2_65659625     ZGre    C    G        0      0        2 
   2   chr2_65659625     ZHar    C    G        0      0        2 
   2   chr2_65659625   Sample    C    G        0      0        2 
   2   chr2_65669658     AAsi    C    T        0      0        2 
   2   chr2_65669658     AKia    C    T        0      0        2 
   2   chr2_65669658     AOna    C    T        0      0        2 
   2   chr2_65669658     ASom    C    T        0      0        2 
   2   chr2_65669658     HCab    C    T        1      2        2 
   2   chr2_65669658     HPrz    C    T        1      2        2 
   2   chr2_65669658     ZBoe    C    T        0      0        2 
   2   chr2_65669658     ZGre    C    T        0      0        2 
   2   chr2_65669658     ZHar    C    T        0      0        2 
   2   chr2_65669658   Sample    C    T        1      2        2 
   2   chr2_65680926     AAsi    T    C        0      0        2 
   2   chr2_65680926     AKia    T    C        0      0        2 
   2   chr2_65680926     AOna    T    C        0      0        2 
   2   chr2_65680926     ASom    T    C      0.5      1        2 
   2   chr2_65680926     HCab    T    C        0      0        2 
   2   chr2_65680926     HPrz    T    C        0      0        2 
   2   chr2_65680926     ZBoe    T    C        0      0        2 
   2   chr2_65680926     ZGre    T    C        0      0        2 
   2   chr2_65680926     ZHar    T    C        0      0        2 
   2   chr2_65680926   Sample    T    C        0      0        2 
   2   chr2_65704927     AAsi    G    A        0      0        2 
   2   chr2_65704927     AKia    G    A        0      0        2 
   2   chr2_65704927     AOna    G    A      0.5      1        2 
   2   chr2_65704927     ASom    G    A        0      0        2 
   2   chr2_65704927     HCab    G    A        0      0        2 
   2   chr2_65704927     HPrz    G    A        0      0        2 
   2   chr2_65704927     ZBoe    G    A        0      0        2 
   2   chr2_65704927     ZGre    G    A        0      0        2 
   2   chr2_65704927     ZHar    G    A        0      0        2 
   2   chr2_65704927   Sample    G    A        0      0        2 
   2   chr2_65707430     AAsi    A    G        0      0        2 
   2   chr2_65707430     AKia    A    G        1      2        2 
   2   chr2_65707430     AOna    A    G      0.5      1        2 
   2   chr2_65707430     ASom    A    G        0      0        2 
   2   chr2_65707430     HCab    A    G        0      0        2 
   2   chr2_65707430     HPrz    A    G        0      0        2 
   2   chr2_65707430     ZBoe    A    G        0      0        2 
   2   chr2_65707430     ZGre    A    G        0      0        2 
   2   chr2_65707430     ZHar    A    G        0      0        2 
   2   chr2_65707430   Sample    A    G        0      0        2 
   2   chr2_65711161     AAsi    C    T        1      2        2 
   2   chr2_65711161     AKia    C    T        0      0        2 
   2   chr2_65711161     AOna    C    T        0      0        2 
   2   chr2_65711161     ASom    C    T      0.5      1        2 
   2   chr2_65711161     HCab    C    T        0      0        2 
   2   chr2_65711161     HPrz    C    T        0      0        2 
   2   chr2_65711161     ZBoe    C    T        0      0        2 
   2   chr2_65711161     ZGre    C    T        0      0        2 
   2   chr2_65711161     ZHar    C    T        0      0        2 
   2   chr2_65711161   Sample    C    T        0      0        2 
   2   chr2_65730028     AAsi    T    G        0      0        2 
   2   chr2_65730028     AKia    T    G        0      0        2 
   2   chr2_65730028     AOna    T    G        0      0        2 
   2   chr2_65730028     ASom    T    G        0      0        2 
   2   chr2_65730028     HCab    T    G        0      0        2 
   2   chr2_65730028     HPrz    T    G        0      0        2 
   2   chr2_65730028     ZBoe    T    G        0      0        2 
   2   chr2_65730028     ZGre    T    G      0.5      1        2 
   2   chr2_65730028     ZHar    T    G        0      0        2 
   2   chr2_65730028   Sample    T    G        0      0        2 
   2   chr2_65731402     AAsi    A    G        0      0        2 
   2   chr2_65731402     AKia    A    G        0      0        2 
   2   chr2_65731402     AOna    A    G        1      2        2 
   2   chr2_65731402     ASom    A    G        0      0        2 
   2   chr2_65731402     HCab    A    G        0      0        2 
   2   chr2_65731402     HPrz    A    G        0      0        2 
   2   chr2_65731402     ZBoe    A    G        0      0        2 
   2   chr2_65731402     ZGre    A    G        0      0        2 
   2   chr2_65731402     ZHar    A    G        0      0        2 
   2   chr2_65731402   Sample    A    G        0      0        2 
   2   chr2_65748099     AAsi    G    A        0      0        2 
   2   chr2_65748099     AKia    G    A        0      0        2 
   2   chr2_65748099     AOna    G    A        0      0        2 
   2   chr2_65748099     ASom    G    A        0      0        2 
   2   chr2_65748099     HCab    G    A        0      0        2 
   2   chr2_65748099     HPrz    G    A        0      0        2 
   2   chr2_65748099     ZBoe    G    A        0      0        2 
   2   chr2_65748099     ZGre    G    A        0      0        2 
   2   chr2_65748099     ZHar    G    A      0.5      1        2 
   2   chr2_65748099   Sample    G    A        0      0        2 
   2   chr2_65768458     AAsi    T    C        0      0        2 
   2   chr2_65768458     AKia    T    C        0      0        2 
   2   chr2_65768458     AOna    T    C        0      0        2 
   2   chr2_65768458     ASom    T    C        0      0        2 
   2   chr2_65768458     HCab    T    C        1      2        2 
   2   chr2_65768458     HPrz    T    C        1      2        2 
   2   chr2_65768458     ZBoe    T    C        0      0        2 
   2   chr2_65768458     ZGre    T    C        0      0        2 
   2   chr2_65768458     ZHar    T    C        0      0        2 
   2   chr2_65768458   Sample    T    C        1      2        2 
   2   chr2_65778254     AAsi    A    T        0      0        2 
   2   chr2_65778254     AKia    A    T        0      0        2 
   2   chr2_65778254     AOna    A    T        0      0        2 
   2   chr2_65778254     ASom    A    T        0      0        2 
   2   chr2_65778254     HCab    A    T        0      0        2 
   2   chr2_65778254     HPrz    A    T        0      0        2 
   2   chr2_65778254     ZBoe    A    T        0      0        2 
   2   chr2_65778254     ZGre    A    T        0      0        2 
   2   chr2_65778254     ZHar    A    T        1      2        2 
   2   chr2_65778254   Sample    A    T        0      0        2 
   2   chr2_65782227     AAsi    G    A        0      0        2 
   2   chr2_65782227     AKia    G    A        0      0        2 
   2   chr2_65782227     AOna    G    A        0      0        2 
   2   chr2_65782227     ASom    G    A        0      0        2 
   2   chr2_65782227     HCab    G    A        0      0        2 
   2   chr2_65782227     HPrz    G    A        0      0        2 
   2   chr2_65782227     ZBoe    G    A        1      2        2 
   2   chr2_65782227     ZGre    G    A        1      2        2 
   2   chr2_65782227     ZHar    G    A        0      0        2 
   2   chr2_65782227   Sample    G    A        0      0        2 
   2   chr2_65783130     AAsi    A    G        0      0        2 
   2   chr2_65783130     AKia    A    G        1      2        2 
   2   chr2_65783130     AOna    A    G        0      0        2 
   2   chr2_65783130     ASom    A    G        0      0        2 
   2   chr2_65783130     HCab    A    G        0      0        2 
   2   chr2_65783130     HPrz    A    G        0      0        2 
   2   chr2_65783130     ZBoe    A    G        0      0        2 
   2   chr2_65783130     ZGre    A    G        0      0        2 
   2   chr2_65783130     ZHar    A    G        0      0        2 
   2   chr2_65783130   Sample    A    G        0      0        2 
   2   chr2_65801887     AAsi    G    T        0      0        2 
   2   chr2_65801887     AKia    G    T        0      0        2 
   2   chr2_65801887     AOna    G    T        0      0        2 
   2   chr2_65801887     ASom    G    T        0      0        2 
   2   chr2_65801887     HCab    G    T        1      2        2 
   2   chr2_65801887     HPrz    G    T        1      2        2 
   2   chr2_65801887     ZBoe    G    T        0      0        2 
   2   chr2_65801887     ZGre    G    T        0      0        2 
   2   chr2_65801887     ZHar    G    T        0      0        2 
   2   chr2_65801887   Sample    G    T        1      2        2 
   2   chr2_65804902     AAsi    T    C        0      0        2 
   2   chr2_65804902     AKia    T    C        0      0        2 
   2   chr2_65804902     AOna    T    C        0      0        2 
   2   chr2_65804902     ASom    T    C      0.5      1        2 
   2   chr2_65804902     HCab    T    C        0      0        2 
   2   chr2_65804902     HPrz    T    C        0      0        2 
   2   chr2_65804902     ZBoe    T    C        0      0        2 
   2   chr2_65804902     ZGre    T    C        0      0        2 
   2   chr2_65804902     ZHar    T    C        0      0        2 
   2   chr2_65804902   Sample    T    C        0      0        2 
   2   chr2_65817374     AAsi    G    C        0      0        2 
   2   chr2_65817374     AKia    G    C        0      0        2 
   2   chr2_65817374     AOna    G    C        0      0        2 
   2   chr2_65817374     ASom    G    C        0      0        2 
   2   chr2_65817374     HCab    G    C        1      2        2 
   2   chr2_65817374     HPrz    G    C        1      2        2 
   2   chr2_65817374     ZBoe    G    C        0      0        2 
   2   chr2_65817374     ZGre    G    C        0      0        2 
   2   chr2_65817374     ZHar    G    C        0      0        2 
   2   chr2_65817374   Sample    G    C        1      2        2 
   2   chr2_65819159     AAsi    T    A        1      2        2 
   2   chr2_65819159     AKia    T    A        0      0        2 
   2   chr2_65819159     AOna    T    A        0      0        2 
   2   chr2_65819159     ASom    T    A        1      2        2 
   2   chr2_65819159     HCab    T    A        0      0        2 
   2   chr2_65819159     HPrz    T    A        0      0        2 
   2   chr2_65819159     ZBoe    T    A        0      0        2 
   2   chr2_65819159     ZGre    T    A        0      0        2 
   2   chr2_65819159     ZHar    T    A        0      0        2 
   2   chr2_65819159   Sample    T    A        0      0        2 
   2   chr2_65828097     AAsi    G    C        0      0        2 
   2   chr2_65828097     AKia    G    C        0      0        2 
   2   chr2_65828097     AOna    G    C        0      0        2 
   2   chr2_65828097     ASom    G    C        0      0        2 
   2   chr2_65828097     HCab    G    C        1      2        2 
   2   chr2_65828097     HPrz    G    C        1      2        2 
   2   chr2_65828097     ZBoe    G    C        0      0        2 
   2   chr2_65828097     ZGre    G    C        0      0        2 
   2   chr2_65828097     ZHar    G    C        0      0        2 
   2   chr2_65828097   Sample    G    C        1      2        2 
   2   chr2_65833096     AAsi    G    A        1      2        2 
   2   chr2_65833096     AKia    G    A        1      2        2 
   2   chr2_65833096     AOna    G    A        1      2        2 
   2   chr2_65833096     ASom    G    A      0.5      1        2 
   2   chr2_65833096     HCab    G    A        0      0        2 
   2   chr2_65833096     HPrz    G    A        0      0        2 
   2   chr2_65833096     ZBoe    G    A        0      0        2 
   2   chr2_65833096     ZGre    G    A        0      0        2 
   2   chr2_65833096     ZHar    G    A        0      0        2 
   2   chr2_65833096   Sample    G    A        0      0        2 
   2   chr2_65838288     AAsi    A    T        0      0        2 
   2   chr2_65838288     AKia    A    T        0      0        2 
   2   chr2_65838288     AOna    A    T        0      0        2 
   2   chr2_65838288     ASom    A    T        0      0        2 
   2   chr2_65838288     HCab    A    T        1      2        2 
   2   chr2_65838288     HPrz    A    T        1      2        2 
   2   chr2_65838288     ZBoe    A    T        0      0        2 
   2   chr2_65838288     ZGre    A    T        0      0        2 
   2   chr2_65838288     ZHar    A    T        0      0        2 
   2   chr2_65838288   Sample    A    T        1      2        2 
   2   chr2_65846352     AAsi    T    C        0      0        2 
   2   chr2_65846352     AKia    T    C        0      0        2 
   2   chr2_65846352     AOna    T    C        0      0        2 
   2   chr2_65846352     ASom    T    C        0      0        2 
   2   chr2_65846352     HCab    T    C      0.5      1        2 
   2   chr2_65846352     HPrz    T    C        0      0        2 
   2   chr2_65846352     ZBoe    T    C        0      0        2 
   2   chr2_65846352     ZGre    T    C        0      0        2 
   2   chr2_65846352     ZHar    T    C        0      0        2 
   2   chr2_65846352   Sample    T    C        1      2        2 
   2   chr2_65857463     AAsi    G    C        0      0        2 
   2   chr2_65857463     AKia    G    C        0      0        2 
   2   chr2_65857463     AOna    G    C      0.5      1        2 
   2   chr2_65857463     ASom    G    C        0      0        2 
   2   chr2_65857463     HCab    G    C        0      0        2 
   2   chr2_65857463     HPrz    G    C        0      0        2 
   2   chr2_65857463     ZBoe    G    C        0      0        2 
   2   chr2_65857463     ZGre    G    C        0      0        2 
   2   chr2_65857463     ZHar    G    C        0      0        2 
   2   chr2_65857463   Sample    G    C        0      0        2 
   2   chr2_65864523     AAsi    T    C        0      0        2 
   2   chr2_65864523     AKia    T    C        1      2        2 
   2   chr2_65864523     AOna    T    C        1      2        2 
   2   chr2_65864523     ASom    T    C        0      0        2 
   2   chr2_65864523     HCab    T    C        0      0        2 
   2   chr2_65864523     HPrz    T    C        0      0        2 
   2   chr2_65864523     ZBoe    T    C        0      0        2 
   2   chr2_65864523     ZGre    T    C        0      0        2 
   2   chr2_65864523     ZHar    T    C        0      0        2 
   2   chr2_65864523   Sample    T    C        0      0        2 
   2   chr2_65870327     AAsi    G    A        0      0        2 
   2   chr2_65870327     AKia    G    A        0      0        2 
   2   chr2_65870327     AOna    G    A        0      0        2 
   2   chr2_65870327     ASom    G    A        0      0        2 
   2   chr2_65870327     HCab    G    A        1      2        2 
   2   chr2_65870327     HPrz    G    A        1      2        2 
   2   chr2_65870327     ZBoe    G    A        0      0        2 
   2   chr2_65870327     ZGre    G    A        0      0        2 
   2   chr2_65870327     ZHar    G    A        0      0        2 
   2   chr2_65870327   Sample    G    A        1      2        2 
   2   chr2_65870571     AAsi    A    G        0      0        2 
   2   chr2_65870571     AKia    A    G        0      0        2 
   2   chr2_65870571     AOna    A    G        0      0        2 
   2   chr2_65870571     ASom    A    G        0      0        2 
   2   chr2_65870571     HCab    A    G        1      2        2 
   2   chr2_65870571     HPrz    A    G        1      2        2 
   2   chr2_65870571     ZBoe    A    G        0      0        2 
   2   chr2_65870571     ZGre    A    G        0      0        2 
   2   chr2_65870571     ZHar    A    G        0      0        2 
   2   chr2_65870571   Sample    A    G        1      2        2 
   2   chr2_65874363     AAsi    C    G        0      0        2 
   2   chr2_65874363     AKia    C    G        0      0        2 
   2   chr2_65874363     AOna    C    G        0      0        2 
   2   chr2_65874363     ASom    C    G        0      0        2 
   2   chr2_65874363     HCab    C    G        1      2        2 
   2   chr2_65874363     HPrz    C    G        1      2        2 
   2   chr2_65874363     ZBoe    C    G        0      0        2 
   2   chr2_65874363     ZGre    C    G        0      0        2 
   2   chr2_65874363     ZHar    C    G        0      0        2 
   2   chr2_65874363   Sample    C    G        1      2        2 
   2   chr2_65889454     AAsi    T    C        0      0        2 
   2   chr2_65889454     AKia    T    C        0      0        2 
   2   chr2_65889454     AOna    T    C        0      0        2 
   2   chr2_65889454     ASom    T    C        0      0        2 
   2   chr2_65889454     HCab    T    C        0      0        2 
   2   chr2_65889454     HPrz    T    C        0      0        2 
   2   chr2_65889454     ZBoe    T    C        0      0        2 
   2   chr2_65889454     ZGre    T    C        1      2        2 
   2   chr2_65889454     ZHar    T    C        0      0        2 
   2   chr2_65889454   Sample    T    C        0      0        2 
   2   chr2_65889712     AAsi    A    G        0      0        2 
   2   chr2_65889712     AKia    A    G        0      0        2 
   2   chr2_65889712     AOna    A    G      0.5      1        2 
   2   chr2_65889712     ASom    A    G        0      0        2 
   2   chr2_65889712     HCab    A    G        0      0        2 
   2   chr2_65889712     HPrz    A    G        0      0        2 
   2   chr2_65889712     ZBoe    A    G        0      0        2 
   2   chr2_65889712     ZGre    A    G        0      0        2 
   2   chr2_65889712     ZHar    A    G        0      0        2 
   2   chr2_65889712   Sample    A    G        0      0        2 
   2   chr2_65889749     AAsi    T    A        0      0        2 
   2   chr2_65889749     AKia    T    A        0      0        2 
   2   chr2_65889749     AOna    T    A        0      0        2 
   2   chr2_65889749     ASom    T    A        0      0        2 
   2   chr2_65889749     HCab    T    A        0      0        2 
   2   chr2_65889749     HPrz    T    A        0      0        2 
   2   chr2_65889749     ZBoe    T    A        0      0        2 
   2   chr2_65889749     ZGre    T    A        1      2        2 
   2   chr2_65889749     ZHar    T    A        0      0        2 
   2   chr2_65889749   Sample    T    A        0      0        2 
   2   chr2_65890426     AAsi    T    C        1      2        2 
   2   chr2_65890426     AKia    T    C        0      0        2 
   2   chr2_65890426     AOna    T    C        0      0        2 
   2   chr2_65890426     ASom    T    C        1      2        2 
   2   chr2_65890426     HCab    T    C        0      0        2 
   2   chr2_65890426     HPrz    T    C        0      0        2 
   2   chr2_65890426     ZBoe    T    C        0      0        2 
   2   chr2_65890426     ZGre    T    C        0      0        2 
   2   chr2_65890426     ZHar    T    C        0      0        2 
   2   chr2_65890426   Sample    T    C        0      0        2 
   2   chr2_65901655     AAsi    C    G        1      2        2 
   2   chr2_65901655     AKia    C    G        0      0        2 
   2   chr2_65901655     AOna    C    G        0      0        2 
   2   chr2_65901655     ASom    C    G      0.5      1        2 
   2   chr2_65901655     HCab    C    G        0      0        2 
   2   chr2_65901655     HPrz    C    G        0      0        2 
   2   chr2_65901655     ZBoe    C    G        0      0        2 
   2   chr2_65901655     ZGre    C    G        0      0        2 
   2   chr2_65901655     ZHar    C    G        0      0        2 
   2   chr2_65901655   Sample    C    G        0      0        2 
   2   chr2_65904331     AAsi    A    G        1      2        2 
   2   chr2_65904331     AKia    A    G        0      0        2 
   2   chr2_65904331     AOna    A    G        0      0        2 
   2   chr2_65904331     ASom    A    G        1      2        2 
   2   chr2_65904331     HCab    A    G      0.5      1        2 
   2   chr2_65904331     HPrz    A    G        0      0        2 
   2   chr2_65904331     ZBoe    A    G        0      0        2 
   2   chr2_65904331     ZGre    A    G        1      2        2 
   2   chr2_65904331     ZHar    A    G        0      0        2 
   2   chr2_65904331   Sample    A    G        1      2        2 
   2   chr2_65914017     AAsi    A    G        0      0        2 
   2   chr2_65914017     AKia    A    G        0      0        2 
   2   chr2_65914017     AOna    A    G        1      2        2 
   2   chr2_65914017     ASom    A    G        0      0        2 
   2   chr2_65914017     HCab    A    G        0      0        2 
   2   chr2_65914017     HPrz    A    G        0      0        2 
   2   chr2_65914017     ZBoe    A    G        0      0        2 
   2   chr2_65914017     ZGre    A    G        0      0        2 
   2   chr2_65914017     ZHar    A    G        0      0        2 
   2   chr2_65914017   Sample    A    G        0      0        2 
   2   chr2_65916550     AAsi    T    C        0      0        2 
   2   chr2_65916550     AKia    T    C        0      0        2 
   2   chr2_65916550     AOna    T    C        0      0        2 
   2   chr2_65916550     ASom    T    C      0.5      1        2 
   2   chr2_65916550     HCab    T    C        0      0        2 
   2   chr2_65916550     HPrz    T    C        0      0        2 
   2   chr2_65916550     ZBoe    T    C        0      0        2 
   2   chr2_65916550     ZGre    T    C        0      0        2 
   2   chr2_65916550     ZHar    T    C        0      0        2 
   2   chr2_65916550   Sample    T    C        0      0        2 
   2   chr2_65921379     AAsi    C    T        0      0        2 
   2   chr2_65921379     AKia    C    T        0      0        2 
   2   chr2_65921379     AOna    C    T        0      0        2 
   2   chr2_65921379     ASom    C    T        0      0        2 
   2   chr2_65921379     HCab    C    T        0      0        2 
   2   chr2_65921379     HPrz    C    T        0      0        2 
   2   chr2_65921379     ZBoe    C    T        0      0        2 
   2   chr2_65921379     ZGre    C    T        0      0        2 
   2   chr2_65921379     ZHar    C    T        1      2        2 
   2   chr2_65921379   Sample    C    T        0      0        2 
   2   chr2_65925894     AAsi    C    A      0.5      1        2 
   2   chr2_65925894     AKia    C    A        0      0        2 
   2   chr2_65925894     AOna    C    A        0      0        2 
   2   chr2_65925894     ASom    C    A      0.5      1        2 
   2   chr2_65925894     HCab    C    A        0      0        2 
   2   chr2_65925894     HPrz    C    A        0      0        2 
   2   chr2_65925894     ZBoe    C    A        0      0        2 
   2   chr2_65925894     ZGre    C    A        0      0        2 
   2   chr2_65925894     ZHar    C    A        0      0        2 
   2   chr2_65925894   Sample    C    A        0      0        2 
   2   chr2_65927601     AAsi    G    T        0      0        2 
   2   chr2_65927601     AKia    G    T        0      0        2 
   2   chr2_65927601     AOna    G    T        0      0        2 
   2   chr2_65927601     ASom    G    T        0      0        2 
   2   chr2_65927601     HCab    G    T        0      0        2 
   2   chr2_65927601     HPrz    G    T        0      0        2 
   2   chr2_65927601     ZBoe    G    T        1      2        2 
   2   chr2_65927601     ZGre    G    T        1      2        2 
   2   chr2_65927601     ZHar    G    T        0      0        2 
   2   chr2_65927601   Sample    G    T        0      0        2 
   2   chr2_65931793     AAsi    C    A        1      2        2 
   2   chr2_65931793     AKia    C    A        1      2        2 
   2   chr2_65931793     AOna    C    A        1      2        2 
   2   chr2_65931793     ASom    C    A        1      2        2 
   2   chr2_65931793     HCab    C    A        0      0        2 
   2   chr2_65931793     HPrz    C    A        0      0        2 
   2   chr2_65931793     ZBoe    C    A        0      0        2 
   2   chr2_65931793     ZGre    C    A        0      0        2 
   2   chr2_65931793     ZHar    C    A        0      0        2 
   2   chr2_65931793   Sample    C    A        0      0        2 
   2   chr2_65939175     AAsi    C    A        0      0        2 
   2   chr2_65939175     AKia    C    A        0      0        2 
   2   chr2_65939175     AOna    C    A        0      0        2 
   2   chr2_65939175     ASom    C    A        0      0        2 
   2   chr2_65939175     HCab    C    A        1      2        2 
   2   chr2_65939175     HPrz    C    A        1      2        2 
   2   chr2_65939175     ZBoe    C    A        0      0        2 
   2   chr2_65939175     ZGre    C    A        0      0        2 
   2   chr2_65939175     ZHar    C    A        0      0        2 
   2   chr2_65939175   Sample    C    A        1      2        2 
   2   chr2_65942937     AAsi    A    G        1      2        2 
   2   chr2_65942937     AKia    A    G        0      0        2 
   2   chr2_65942937     AOna    A    G        0      0        2 
   2   chr2_65942937     ASom    A    G        1      2        2 
   2   chr2_65942937     HCab    A    G        0      0        2 
   2   chr2_65942937     HPrz    A    G        0      0        2 
   2   chr2_65942937     ZBoe    A    G        0      0        2 
   2   chr2_65942937     ZGre    A    G        0      0        2 
   2   chr2_65942937     ZHar    A    G        0      0        2 
   2   chr2_65942937   Sample    A    G        0      0        2 
   2   chr2_65956338     AAsi    T    G        1      2        2 
   2   chr2_65956338     AKia    T    G        0      0        2 
   2   chr2_65956338     AOna    T    G        0      0        2 
   2   chr2_65956338     ASom    T    G        1      2        2 
   2   chr2_65956338     HCab    T    G        0      0        2 
   2   chr2_65956338     HPrz    T    G        0      0        2 
   2   chr2_65956338     ZBoe    T    G        0      0        2 
   2   chr2_65956338     ZGre    T    G        0      0        2 
   2   chr2_65956338     ZHar    T    G        0      0        2 
   2   chr2_65956338   Sample    T    G        0      0        2 
   2   chr2_65960527     AAsi    G    A        0      0        2 
   2   chr2_65960527     AKia    G    A        1      2        2 
   2   chr2_65960527     AOna    G    A        0      0        2 
   2   chr2_65960527     ASom    G    A        0      0        2 
   2   chr2_65960527     HCab    G    A        0      0        2 
   2   chr2_65960527     HPrz    G    A        0      0        2 
   2   chr2_65960527     ZBoe    G    A        0      0        2 
   2   chr2_65960527     ZGre    G    A        0      0        2 
   2   chr2_65960527     ZHar    G    A        0      0        2 
   2   chr2_65960527   Sample    G    A        0      0        2 
   2   chr2_65965760     AAsi    G    T        0      0        2 
   2   chr2_65965760     AKia    G    T        0      0        2 
   2   chr2_65965760     AOna    G    T      0.5      1        2 
   2   chr2_65965760     ASom    G    T        0      0        2 
   2   chr2_65965760     HCab    G    T        0      0        2 
   2   chr2_65965760     HPrz    G    T        0      0        2 
   2   chr2_65965760     ZBoe    G    T        0      0        2 
   2   chr2_65965760     ZGre    G    T        0      0        2 
   2   chr2_65965760     ZHar    G    T        0      0        2 
   2   chr2_65965760   Sample    G    T        0      0        2 
   2   chr2_65967245     AAsi    G    A        0      0        2 
   2   chr2_65967245     AKia    G    A        0      0        2 
   2   chr2_65967245     AOna    G    A        0      0        2 
   2   chr2_65967245     ASom    G    A        0      0        2 
   2   chr2_65967245     HCab    G    A        0      0        2 
   2   chr2_65967245     HPrz    G    A        0      0        2 
   2   chr2_65967245     ZBoe    G    A        1      2        2 
   2   chr2_65967245     ZGre    G    A        0      0        2 
   2   chr2_65967245     ZHar    G    A        0      0        2 
   2   chr2_65967245   Sample    G    A        0      0        2 
   2   chr2_65967901     AAsi    T    C        0      0        2 
   2   chr2_65967901     AKia    T    C        0      0        2 
   2   chr2_65967901     AOna    T    C        0      0        2 
   2   chr2_65967901     ASom    T    C        0      0        2 
   2   chr2_65967901     HCab    T    C      0.5      1        2 
   2   chr2_65967901     HPrz    T    C        1      2        2 
   2   chr2_65967901     ZBoe    T    C        0      0        2 
   2   chr2_65967901     ZGre    T    C        0      0        2 
   2   chr2_65967901     ZHar    T    C        0      0        2 
   2   chr2_65967901   Sample    T    C        0      0        2 
   2   chr2_65970144     AAsi    G    A        0      0        2 
   2   chr2_65970144     AKia    G    A        0      0        2 
   2   chr2_65970144     AOna    G    A        0      0        2 
   2   chr2_65970144     ASom    G    A        0      0        2 
   2   chr2_65970144     HCab    G    A      0.5      1        2 
   2   chr2_65970144     HPrz    G    A        0      0        2 
   2   chr2_65970144     ZBoe    G    A        0      0        2 
   2   chr2_65970144     ZGre    G    A        0      0        2 
   2   chr2_65970144     ZHar    G    A        0      0        2 
   2   chr2_65970144   Sample    G    A        1      2        2 
   2   chr2_65975711     AAsi    G    A        0      0        2 
   2   chr2_65975711     AKia    G    A        0      0        2 
   2   chr2_65975711     AOna    G    A        0      0        2 
   2   chr2_65975711     ASom    G    A        0      0        2 
   2   chr2_65975711     HCab    G    A        1      2        2 
   2   chr2_65975711     HPrz    G    A        1      2        2 
   2   chr2_65975711     ZBoe    G    A        0      0        2 
   2   chr2_65975711     ZGre    G    A        0      0        2 
   2   chr2_65975711     ZHar    G    A        0      0        2 
   2   chr2_65975711   Sample    G    A        1      2        2 
   2   chr2_65982027     AAsi    G    A        0      0        2 
   2   chr2_65982027     AKia    G    A        0      0        2 
   2   chr2_65982027     AOna    G    A        0      0        2 
   2   chr2_65982027     ASom    G    A        0      0        2 
   2   chr2_65982027     HCab    G    A        1      2        2 
   2   chr2_65982027     HPrz    G    A        1      2        2 
   2   chr2_65982027     ZBoe    G    A        0      0        2 
   2   chr2_65982027     ZGre    G    A        0      0        2 
   2   chr2_65982027     ZHar    G    A        0      0        2 
   2   chr2_65982027   Sample    G    A        1      2        2 
   2   chr2_65990159     AAsi    T    C        0      0        2 
   2   chr2_65990159     AKia    T    C        0      0        2 
   2   chr2_65990159     AOna    T    C      0.5      1        2 
   2   chr2_65990159     ASom    T    C        0      0        2 
   2   chr2_65990159     HCab    T    C        0      0        2 
   2   chr2_65990159     HPrz    T    C        0      0        2 
   2   chr2_65990159     ZBoe    T    C        0      0        2 
   2   chr2_65990159     ZGre    T    C        0      0        2 
   2   chr2_65990159     ZHar    T    C        0      0        2 
   2   chr2_65990159   Sample    T    C        0      0        2 
   2   chr2_65990354     AAsi    A    G        0      0        2 
   2   chr2_65990354     AKia    A    G        0      0        2 
   2   chr2_65990354     AOna    A    G        0      0        2 
   2   chr2_65990354     ASom    A    G        0      0        2 
   2   chr2_65990354     HCab    A    G        0      0        2 
   2   chr2_65990354     HPrz    A    G        0      0        2 
   2   chr2_65990354     ZBoe    A    G        0      0        2 
   2   chr2_65990354     ZGre    A    G        0      0        2 
   2   chr2_65990354     ZHar    A    G      0.5      1        2 
   2   chr2_65990354   Sample    A    G        0      0        2 
   2   chr2_65991506     AAsi    G    A        0      0        2 
   2   chr2_65991506     AKia    G    A        0      0        2 
   2   chr2_65991506     AOna    G    A        0      0        2 
   2   chr2_65991506     ASom    G    A        0      0        2 
   2   chr2_65991506     HCab    G    A        1      2        2 
   2   chr2_65991506     HPrz    G    A        1      2        2 
   2   chr2_65991506     ZBoe    G    A        0      0        2 
   2   chr2_65991506     ZGre    G    A        0      0        2 
   2   chr2_65991506     ZHar    G    A        0      0        2 
   2   chr2_65991506   Sample    G    A        1      2        2 
   2   chr2_65993472     AAsi    G    C        0      0        2 
   2   chr2_65993472     AKia    G    C        0      0        2 
   2   chr2_65993472     AOna    G    C        0      0        2 
   2   chr2_65993472     ASom    G    C        0      0        2 
   2   chr2_65993472     HCab    G    C        1      2        2 
   2   chr2_65993472     HPrz    G    C        1      2        2 
   2   chr2_65993472     ZBoe    G    C        0      0        2 
   2   chr2_65993472     ZGre    G    C        0      0        2 
   2   chr2_65993472     ZHar    G    C        0      0        2 
   2   chr2_65993472   Sample    G    C        1      2        2 
   2   chr2_66003937     AAsi    A    G        0      0        2 
   2   chr2_66003937     AKia    A    G        0      0        2 
   2   chr2_66003937     AOna    A    G        0      0        2 
   2   chr2_66003937     ASom    A    G        0      0        2 
   2   chr2_66003937     HCab    A    G        0      0        2 
   2   chr2_66003937     HPrz    A    G        1      2        2 
   2   chr2_66003937     ZBoe    A    G        0      0        2 
   2   chr2_66003937     ZGre    A    G        0      0        2 
   2   chr2_66003937     ZHar    A    G        0      0        2 
   2   chr2_66003937   Sample    A    G        0      0        2 
   2   chr2_66006156     AAsi    C    A        0      0        2 
   2   chr2_66006156     AKia    C    A        0      0        2 
   2   chr2_66006156     AOna    C    A        0      0        2 
   2   chr2_66006156     ASom    C    A      0.5      1        2 
   2   chr2_66006156     HCab    C    A        0      0        2 
   2   chr2_66006156     HPrz    C    A        0      0        2 
   2   chr2_66006156     ZBoe    C    A        0      0        2 
   2   chr2_66006156     ZGre    C    A        0      0        2 
   2   chr2_66006156     ZHar    C    A        0      0        2 
   2   chr2_66006156   Sample    C    A        0      0        2 
   2   chr2_66014456     AAsi    G    A        0      0        2 
   2   chr2_66014456     AKia    G    A        0      0        2 
   2   chr2_66014456     AOna    G    A        0      0        2 
   2   chr2_66014456     ASom    G    A        0      0        2 
   2   chr2_66014456     HCab    G    A        1      2        2 
   2   chr2_66014456     HPrz    G    A        1      2        2 
   2   chr2_66014456     ZBoe    G    A        0      0        2 
   2   chr2_66014456     ZGre    G    A        0      0        2 
   2   chr2_66014456     ZHar    G    A        0      0        2 
   2   chr2_66014456   Sample    G    A        1      2        2 
   2   chr2_66015717     AAsi    A    G        0      0        2 
   2   chr2_66015717     AKia    A    G        0      0        2 
   2   chr2_66015717     AOna    A    G        0      0        2 
   2   chr2_66015717     ASom    A    G        0      0        2 
   2   chr2_66015717     HCab    A    G        1      2        2 
   2   chr2_66015717     HPrz    A    G        1      2        2 
   2   chr2_66015717     ZBoe    A    G        0      0        2 
   2   chr2_66015717     ZGre    A    G        0      0        2 
   2   chr2_66015717     ZHar    A    G        0      0        2 
   2   chr2_66015717   Sample    A    G        1      2        2 
   2   chr2_66019709     AAsi    T    C        1      2        2 
   2   chr2_66019709     AKia    T    C        0      0        2 
   2   chr2_66019709     AOna    T    C        0      0        2 
   2   chr2_66019709     ASom    T    C        0      0        2 
   2   chr2_66019709     HCab    T    C        0      0        2 
   2   chr2_66019709     HPrz    T    C        0      0        2 
   2   chr2_66019709     ZBoe    T    C        0      0        2 
   2   chr2_66019709     ZGre    T    C        0      0        2 
   2   chr2_66019709     ZHar    T    C        0      0        2 
   2   chr2_66019709   Sample    T    C        0      0        2 
   2   chr2_66023068     AAsi    G    C        0      0        2 
   2   chr2_66023068     AKia    G    C        1      2        2 
   2   chr2_66023068     AOna    G    C        0      0        2 
   2   chr2_66023068     ASom    G    C        0      0        2 
   2   chr2_66023068     HCab    G    C        0      0        2 
   2   chr2_66023068     HPrz    G    C        0      0        2 
   2   chr2_66023068     ZBoe    G    C        0      0        2 
   2   chr2_66023068     ZGre    G    C        0      0        2 
   2   chr2_66023068     ZHar    G    C        0      0        2 
   2   chr2_66023068   Sample    G    C        0      0        2 
   2   chr2_66027667     AAsi    G    A        0      0        2 
   2   chr2_66027667     AKia    G    A        0      0        2 
   2   chr2_66027667     AOna    G    A        0      0        2 
   2   chr2_66027667     ASom    G    A        0      0        2 
   2   chr2_66027667     HCab    G    A        1      2        2 
   2   chr2_66027667     HPrz    G    A        1      2        2 
   2   chr2_66027667     ZBoe    G    A        0      0        2 
   2   chr2_66027667     ZGre    G    A        0      0        2 
   2   chr2_66027667     ZHar    G    A        0      0        2 
   2   chr2_66027667   Sample    G    A        1      2        2 
   2   chr2_66028261     AAsi    A    G        0      0        2 
   2   chr2_66028261     AKia    A    G        0      0        2 
   2   chr2_66028261     AOna    A    G        0      0        2 
   2   chr2_66028261     ASom    A    G        0      0        2 
   2   chr2_66028261     HCab    A    G        0      0        2 
   2   chr2_66028261     HPrz    A    G        0      0        2 
   2   chr2_66028261     ZBoe    A    G        0      0        2 
   2   chr2_66028261     ZGre    A    G        1      2        2 
   2   chr2_66028261     ZHar    A    G        0      0        2 
   2   chr2_66028261   Sample    A    G        0      0        2 
   2   chr2_66029800     AAsi    A    G        0      0        2 
   2   chr2_66029800     AKia    A    G        0      0        2 
   2   chr2_66029800     AOna    A    G        0      0        2 
   2   chr2_66029800     ASom    A    G        0      0        2 
   2   chr2_66029800     HCab    A    G        0      0        2 
   2   chr2_66029800     HPrz    A    G        0      0        2 
   2   chr2_66029800     ZBoe    A    G        0      0        2 
   2   chr2_66029800     ZGre    A    G      0.5      1        2 
   2   chr2_66029800     ZHar    A    G        0      0        2 
   2   chr2_66029800   Sample    A    G        0      0        2 
   2   chr2_66032536     AAsi    C    G        0      0        2 
   2   chr2_66032536     AKia    C    G        1      2        2 
   2   chr2_66032536     AOna    C    G        0      0        2 
   2   chr2_66032536     ASom    C    G        0      0        2 
   2   chr2_66032536     HCab    C    G        0      0        2 
   2   chr2_66032536     HPrz    C    G        0      0        2 
   2   chr2_66032536     ZBoe    C    G        0      0        2 
   2   chr2_66032536     ZGre    C    G        0      0        2 
   2   chr2_66032536     ZHar    C    G        0      0        2 
   2   chr2_66032536   Sample    C    G        0      0        2 
   2   chr2_66033195     AAsi    C    G        0      0        2 
   2   chr2_66033195     AKia    C    G        1      2        2 
   2   chr2_66033195     AOna    C    G        0      0        2 
   2   chr2_66033195     ASom    C    G        0      0        2 
   2   chr2_66033195     HCab    C    G        0      0        2 
   2   chr2_66033195     HPrz    C    G        0      0        2 
   2   chr2_66033195     ZBoe    C    G        0      0        2 
   2   chr2_66033195     ZGre    C    G        0      0        2 
   2   chr2_66033195     ZHar    C    G        0      0        2 
   2   chr2_66033195   Sample    C    G        0      0        2 
   2   chr2_66043778     AAsi    G    C        0      0        2 
   2   chr2_66043778     AKia    G    C        0      0        2 
   2   chr2_66043778     AOna    G    C        0      0        2 
   2   chr2_66043778     ASom    G    C        0      0        2 
   2   chr2_66043778     HCab    G    C        1      2        2 
   2   chr2_66043778     HPrz    G    C        1      2        2 
   2   chr2_66043778     ZBoe    G    C        0      0        2 
   2   chr2_66043778     ZGre    G    C        0      0        2 
   2   chr2_66043778     ZHar    G    C        0      0        2 
   2   chr2_66043778   Sample    G    C        1      2        2 
   2   chr2_66045670     AAsi    T    C        1      2        2 
   2   chr2_66045670     AKia    T    C        0      0        2 
   2   chr2_66045670     AOna    T    C        0      0        2 
   2   chr2_66045670     ASom    T    C        1      2        2 
   2   chr2_66045670     HCab    T    C        0      0        2 
   2   chr2_66045670     HPrz    T    C        0      0        2 
   2   chr2_66045670     ZBoe    T    C        0      0        2 
   2   chr2_66045670     ZGre    T    C        0      0        2 
   2   chr2_66045670     ZHar    T    C        0      0        2 
   2   chr2_66045670   Sample    T    C        0      0        2 
   2   chr2_66046946     AAsi    T    C        0      0        2 
   2   chr2_66046946     AKia    T    C        0      0        2 
   2   chr2_66046946     AOna    T    C        1      2        2 
   2   chr2_66046946     ASom    T    C        0      0        2 
   2   chr2_66046946     HCab    T    C        0      0        2 
   2   chr2_66046946     HPrz    T    C        0      0        2 
   2   chr2_66046946     ZBoe    T    C        0      0        2 
   2   chr2_66046946     ZGre    T    C        0      0        2 
   2   chr2_66046946     ZHar    T    C        0      0        2 
   2   chr2_66046946   Sample    T    C        0      0        2 
   2   chr2_66050612     AAsi    C    T        0      0        2 
   2   chr2_66050612     AKia    C    T        0      0        2 
   2   chr2_66050612     AOna    C    T        0      0        2 
   2   chr2_66050612     ASom    C    T        0      0        2 
   2   chr2_66050612     HCab    C    T        1      2        2 
   2   chr2_66050612     HPrz    C    T        1      2        2 
   2   chr2_66050612     ZBoe    C    T        0      0        2 
   2   chr2_66050612     ZGre    C    T        0      0        2 
   2   chr2_66050612     ZHar    C    T        0      0        2 
   2   chr2_66050612   Sample    C    T        1      2        2 
   2   chr2_66051252     AAsi    C    T        0      0        2 
   2   chr2_66051252     AKia    C    T        0      0        2 
   2   chr2_66051252     AOna    C    T        0      0        2 
   2   chr2_66051252     ASom    C    T        0      0        2 
   2   chr2_66051252     HCab    C    T        1      2        2 
   2   chr2_66051252     HPrz    C    T        1      2        2 
   2   chr2_66051252     ZBoe    C    T        0      0        2 
   2   chr2_66051252     ZGre    C    T        0      0        2 
   2   chr2_66051252     ZHar    C    T        0      0        2 
   2   chr2_66051252   Sample    C    T        1      2        2 
   2   chr2_66054093     AAsi    G    T        0      0        2 
   2   chr2_66054093     AKia    G    T        0      0        2 
   2   chr2_66054093     AOna    G    T        0      0        2 
   2   chr2_66054093     ASom    G    T        0      0        2 
   2   chr2_66054093     HCab    G    T        0      0        2 
   2   chr2_66054093     HPrz    G    T        0      0        2 
   2   chr2_66054093     ZBoe    G    T        1      2        2 
   2   chr2_66054093     ZGre    G    T        1      2        2 
   2   chr2_66054093     ZHar    G    T        1      2        2 
   2   chr2_66054093   Sample    G    T        0      0        2 
   2   chr2_66055500     AAsi    T    C        0      0        2 
   2   chr2_66055500     AKia    T    C        0      0        2 
   2   chr2_66055500     AOna    T    C        0      0        2 
   2   chr2_66055500     ASom    T    C        0      0        2 
   2   chr2_66055500     HCab    T    C        0      0        2 
   2   chr2_66055500     HPrz    T    C        0      0        2 
   2   chr2_66055500     ZBoe    T    C        0      0        2 
   2   chr2_66055500     ZGre    T    C      0.5      1        2 
   2   chr2_66055500     ZHar    T    C        0      0        2 
   2   chr2_66055500   Sample    T    C        0      0        2 
   2   chr2_66062510     AAsi    A    G        0      0        2 
   2   chr2_66062510     AKia    A    G        0      0        2 
   2   chr2_66062510     AOna    A    G        0      0        2 
   2   chr2_66062510     ASom    A    G        0      0        2 
   2   chr2_66062510     HCab    A    G        1      2        2 
   2   chr2_66062510     HPrz    A    G        1      2        2 
   2   chr2_66062510     ZBoe    A    G        0      0        2 
   2   chr2_66062510     ZGre    A    G        0      0        2 
   2   chr2_66062510     ZHar    A    G        0      0        2 
   2   chr2_66062510   Sample    A    G        1      2        2 
   2   chr2_66121912     AAsi    T    C        0      0        2 
   2   chr2_66121912     AKia    T    C        0      0        2 
   2   chr2_66121912     AOna    T    C        0      0        2 
   2   chr2_66121912     ASom    T    C        0      0        2 
   2   chr2_66121912     HCab    T    C        1      2        2 
   2   chr2_66121912     HPrz    T    C        1      2        2 
   2   chr2_66121912     ZBoe    T    C        0      0        2 
   2   chr2_66121912     ZGre    T    C        0      0        2 
   2   chr2_66121912     ZHar    T    C        0      0        2 
   2   chr2_66121912   Sample    T    C        1      2        2 
   2   chr2_66122623     AAsi    T    A        0      0        2 
   2   chr2_66122623     AKia    T    A        0      0        2 
   2   chr2_66122623     AOna    T    A        0      0        2 
   2   chr2_66122623     ASom    T    A        0      0        2 
   2   chr2_66122623     HCab    T    A        1      2        2 
   2   chr2_66122623     HPrz    T    A        1      2        2 
   2   chr2_66122623     ZBoe    T    A        0      0        2 
   2   chr2_66122623     ZGre    T    A        0      0        2 
   2   chr2_66122623     ZHar    T    A        0      0        2 
   2   chr2_66122623   Sample    T    A        1      2        2 
   2   chr2_66136823     AAsi    C    A        0      0        2 
   2   chr2_66136823     AKia    C    A        0      0        2 
   2   chr2_66136823     AOna    C    A      0.5      1        2 
   2   chr2_66136823     ASom    C    A        0      0        2 
   2   chr2_66136823     HCab    C    A        0      0        2 
   2   chr2_66136823     HPrz    C    A        0      0        2 
   2   chr2_66136823     ZBoe    C    A        0      0        2 
   2   chr2_66136823     ZGre    C    A        0      0        2 
   2   chr2_66136823     ZHar    C    A        0      0        2 
   2   chr2_66136823   Sample    C    A        0      0        2 
   2   chr2_66139159     AAsi    G    A        0      0        2 
   2   chr2_66139159     AKia    G    A        0      0        2 
   2   chr2_66139159     AOna    G    A        0      0        2 
   2   chr2_66139159     ASom    G    A        0      0        2 
   2   chr2_66139159     HCab    G    A        0      0        2 
   2   chr2_66139159     HPrz    G    A        0      0        2 
   2   chr2_66139159     ZBoe    G    A        1      2        2 
   2   chr2_66139159     ZGre    G    A        0      0        2 
   2   chr2_66139159     ZHar    G    A        0      0        2 
   2   chr2_66139159   Sample    G    A        0      0        2 
   2   chr2_66141907     AAsi    G    A        0      0        2 
   2   chr2_66141907     AKia    G    A        0      0        2 
   2   chr2_66141907     AOna    G    A        0      0        2 
   2   chr2_66141907     ASom    G    A        0      0        2 
   2   chr2_66141907     HCab    G    A      0.5      1        2 
   2   chr2_66141907     HPrz    G    A        0      0        2 
   2   chr2_66141907     ZBoe    G    A        0      0        2 
   2   chr2_66141907     ZGre    G    A        0      0        2 
   2   chr2_66141907     ZHar    G    A        0      0        2 
   2   chr2_66141907   Sample    G    A        1      2        2 
   2   chr2_66142791     AAsi    G    A        0      0        2 
   2   chr2_66142791     AKia    G    A        0      0        2 
   2   chr2_66142791     AOna    G    A        0      0        2 
   2   chr2_66142791     ASom    G    A        0      0        2 
   2   chr2_66142791     HCab    G    A        1      2        2 
   2   chr2_66142791     HPrz    G    A        1      2        2 
   2   chr2_66142791     ZBoe    G    A        0      0        2 
   2   chr2_66142791     ZGre    G    A        0      0        2 
   2   chr2_66142791     ZHar    G    A        0      0        2 
   2   chr2_66142791   Sample    G    A        1      2        2 
   2   chr2_66163948     AAsi    A    G        0      0        2 
   2   chr2_66163948     AKia    A    G        0      0        2 
   2   chr2_66163948     AOna    A    G        0      0        2 
   2   chr2_66163948     ASom    A    G        0      0        2 
   2   chr2_66163948     HCab    A    G        0      0        2 
   2   chr2_66163948     HPrz    A    G        0      0        2 
   2   chr2_66163948     ZBoe    A    G        0      0        2 
   2   chr2_66163948     ZGre    A    G        1      2        2 
   2   chr2_66163948     ZHar    A    G        0      0        2 
   2   chr2_66163948   Sample    A    G        0      0        2 
   2   chr2_66165593     AAsi    G    A        0      0        2 
   2   chr2_66165593     AKia    G    A        1      2        2 
   2   chr2_66165593     AOna    G    A        0      0        2 
   2   chr2_66165593     ASom    G    A        0      0        2 
   2   chr2_66165593     HCab    G    A        1      2        2 
   2   chr2_66165593     HPrz    G    A        1      2        2 
   2   chr2_66165593     ZBoe    G    A        0      0        2 
   2   chr2_66165593     ZGre    G    A        0      0        2 
   2   chr2_66165593     ZHar    G    A        0      0        2 
   2   chr2_66165593   Sample    G    A        1      2        2 
   2   chr2_66170875     AAsi    C    T        0      0        2 
   2   chr2_66170875     AKia    C    T        0      0        2 
   2   chr2_66170875     AOna    C    T        0      0        2 
   2   chr2_66170875     ASom    C    T        0      0        2 
   2   chr2_66170875     HCab    C    T        0      0        2 
   2   chr2_66170875     HPrz    C    T        0      0        2 
   2   chr2_66170875     ZBoe    C    T        0      0        2 
   2   chr2_66170875     ZGre    C    T        0      0        2 
   2   chr2_66170875     ZHar    C    T      0.5      1        2 
   2   chr2_66170875   Sample    C    T        0      0        2 
   2   chr2_66173044     AAsi    G    A        0      0        2 
   2   chr2_66173044     AKia    G    A        0      0        2 
   2   chr2_66173044     AOna    G    A        0      0        2 
   2   chr2_66173044     ASom    G    A        0      0        2 
   2   chr2_66173044     HCab    G    A        1      2        2 
   2   chr2_66173044     HPrz    G    A        1      2        2 
   2   chr2_66173044     ZBoe    G    A        0      0        2 
   2   chr2_66173044     ZGre    G    A        0      0        2 
   2   chr2_66173044     ZHar    G    A        0      0        2 
   2   chr2_66173044   Sample    G    A        1      2        2 
   2   chr2_66173657     AAsi    C    T        0      0        2 
   2   chr2_66173657     AKia    C    T        0      0        2 
   2   chr2_66173657     AOna    C    T        0      0        2 
   2   chr2_66173657     ASom    C    T        0      0        2 
   2   chr2_66173657     HCab    C    T        1      2        2 
   2   chr2_66173657     HPrz    C    T        1      2        2 
   2   chr2_66173657     ZBoe    C    T        0      0        2 
   2   chr2_66173657     ZGre    C    T        0      0        2 
   2   chr2_66173657     ZHar    C    T        0      0        2 
   2   chr2_66173657   Sample    C    T        1      2        2 
   2   chr2_66179692     AAsi    C    G        0      0        2 
   2   chr2_66179692     AKia    C    G        0      0        2 
   2   chr2_66179692     AOna    C    G        0      0        2 
   2   chr2_66179692     ASom    C    G        0      0        2 
   2   chr2_66179692     HCab    C    G        1      2        2 
   2   chr2_66179692     HPrz    C    G        1      2        2 
   2   chr2_66179692     ZBoe    C    G        0      0        2 
   2   chr2_66179692     ZGre    C    G        0      0        2 
   2   chr2_66179692     ZHar    C    G        0      0        2 
   2   chr2_66179692   Sample    C    G        1      2        2 
   2   chr2_66183764     AAsi    T    G        0      0        2 
   2   chr2_66183764     AKia    T    G        0      0        2 
   2   chr2_66183764     AOna    T    G        0      0        2 
   2   chr2_66183764     ASom    T    G        0      0        2 
   2   chr2_66183764     HCab    T    G        1      2        2 
   2   chr2_66183764     HPrz    T    G        1      2        2 
   2   chr2_66183764     ZBoe    T    G        0      0        2 
   2   chr2_66183764     ZGre    T    G        0      0        2 
   2   chr2_66183764     ZHar    T    G        0      0        2 
   2   chr2_66183764   Sample    T    G        1      2        2 
   2   chr2_66184227     AAsi    G    A        0      0        2 
   2   chr2_66184227     AKia    G    A        1      2        2 
   2   chr2_66184227     AOna    G    A        0      0        2 
   2   chr2_66184227     ASom    G    A        0      0        2 
   2   chr2_66184227     HCab    G    A        0      0        2 
   2   chr2_66184227     HPrz    G    A        0      0        2 
   2   chr2_66184227     ZBoe    G    A        0      0        2 
   2   chr2_66184227     ZGre    G    A        0      0        2 
   2   chr2_66184227     ZHar    G    A        0      0        2 
   2   chr2_66184227   Sample    G    A        0      0        2 
   2   chr2_66191575     AAsi    C    A      0.5      1        2 
   2   chr2_66191575     AKia    C    A        0      0        2 
   2   chr2_66191575     AOna    C    A        0      0        2 
   2   chr2_66191575     ASom    C    A        0      0        2 
   2   chr2_66191575     HCab    C    A        0      0        2 
   2   chr2_66191575     HPrz    C    A        0      0        2 
   2   chr2_66191575     ZBoe    C    A        0      0        2 
   2   chr2_66191575     ZGre    C    A        0      0        2 
   2   chr2_66191575     ZHar    C    A        0      0        2 
   2   chr2_66191575   Sample    C    A        0      0        2 
   2   chr2_66204147     AAsi    G    T        0      0        2 
   2   chr2_66204147     AKia    G    T        0      0        2 
   2   chr2_66204147     AOna    G    T        0      0        2 
   2   chr2_66204147     ASom    G    T        0      0        2 
   2   chr2_66204147     HCab    G    T        0      0        2 
   2   chr2_66204147     HPrz    G    T        0      0        2 
   2   chr2_66204147     ZBoe    G    T      0.5      1        2 
   2   chr2_66204147     ZGre    G    T        0      0        2 
   2   chr2_66204147     ZHar    G    T        0      0        2 
   2   chr2_66204147   Sample    G    T        0      0        2 
   2   chr2_66209060     AAsi    G    A        0      0        2 
   2   chr2_66209060     AKia    G    A        0      0        2 
   2   chr2_66209060     AOna    G    A      0.5      1        2 
   2   chr2_66209060     ASom    G    A        0      0        2 
   2   chr2_66209060     HCab    G    A        0      0        2 
   2   chr2_66209060     HPrz    G    A        0      0        2 
   2   chr2_66209060     ZBoe    G    A        0      0        2 
   2   chr2_66209060     ZGre    G    A        0      0        2 
   2   chr2_66209060     ZHar    G    A        0      0        2 
   2   chr2_66209060   Sample    G    A        0      0        2 
   2   chr2_66221094     AAsi    C    T        0      0        2 
   2   chr2_66221094     AKia    C    T        1      2        2 
   2   chr2_66221094     AOna    C    T        1      2        2 
   2   chr2_66221094     ASom    C    T        0      0        2 
   2   chr2_66221094     HCab    C    T        0      0        2 
   2   chr2_66221094     HPrz    C    T        0      0        2 
   2   chr2_66221094     ZBoe    C    T        0      0        2 
   2   chr2_66221094     ZGre    C    T        0      0        2 
   2   chr2_66221094     ZHar    C    T        0      0        2 
   2   chr2_66221094   Sample    C    T        0      0        2 
   2   chr2_66224732     AAsi    G    C        0      0        2 
   2   chr2_66224732     AKia    G    C        0      0        2 
   2   chr2_66224732     AOna    G    C        0      0        2 
   2   chr2_66224732     ASom    G    C        0      0        2 
   2   chr2_66224732     HCab    G    C        1      2        2 
   2   chr2_66224732     HPrz    G    C        1      2        2 
   2   chr2_66224732     ZBoe    G    C        0      0        2 
   2   chr2_66224732     ZGre    G    C        0      0        2 
   2   chr2_66224732     ZHar    G    C        0      0        2 
   2   chr2_66224732   Sample    G    C        1      2        2 
   2   chr2_66231735     AAsi    A    G        0      0        2 
   2   chr2_66231735     AKia    A    G        0      0        2 
   2   chr2_66231735     AOna    A    G        0      0        2 
   2   chr2_66231735     ASom    A    G        0      0        2 
   2   chr2_66231735     HCab    A    G        1      2        2 
   2   chr2_66231735     HPrz    A    G        1      2        2 
   2   chr2_66231735     ZBoe    A    G        0      0        2 
   2   chr2_66231735     ZGre    A    G        0      0        2 
   2   chr2_66231735     ZHar    A    G        0      0        2 
   2   chr2_66231735   Sample    A    G        1      2        2 
   2   chr2_66235366     AAsi    G    A        0      0        2 
   2   chr2_66235366     AKia    G    A        0      0        2 
   2   chr2_66235366     AOna    G    A        0      0        2 
   2   chr2_66235366     ASom    G    A        0      0        2 
   2   chr2_66235366     HCab    G    A      0.5      1        2 
   2   chr2_66235366     HPrz    G    A        0      0        2 
   2   chr2_66235366     ZBoe    G    A        0      0        2 
   2   chr2_66235366     ZGre    G    A        0      0        2 
   2   chr2_66235366     ZHar    G    A        0      0        2 
   2   chr2_66235366   Sample    G    A        0      0        2 
   2   chr2_66236068     AAsi    G    A        0      0        2 
   2   chr2_66236068     AKia    G    A        0      0        2 
   2   chr2_66236068     AOna    G    A        0      0        2 
   2   chr2_66236068     ASom    G    A        0      0        2 
   2   chr2_66236068     HCab    G    A        1      2        2 
   2   chr2_66236068     HPrz    G    A        1      2        2 
```
