## Supplementary File 8. Zonkey (Schubert et al. 2017) report for donkey specimen Ancient8. for "No genetic evidence yet for hinnies at Mazongshan (400-160 BCE), northwestern China": incl_ts.frq.strat (part 38 of 313)

```
   2   chr2_66236068     ZBoe    G    A        0      0        2 
   2   chr2_66236068     ZGre    G    A        0      0        2 
   2   chr2_66236068     ZHar    G    A        0      0        2 
   2   chr2_66236068   Sample    G    A        1      2        2 
   2   chr2_66241605     AAsi    C    G        0      0        2 
   2   chr2_66241605     AKia    C    G        0      0        2 
   2   chr2_66241605     AOna    C    G      0.5      1        2 
   2   chr2_66241605     ASom    C    G        0      0        2 
   2   chr2_66241605     HCab    C    G        0      0        2 
   2   chr2_66241605     HPrz    C    G        0      0        2 
   2   chr2_66241605     ZBoe    C    G        0      0        2 
   2   chr2_66241605     ZGre    C    G        0      0        2 
   2   chr2_66241605     ZHar    C    G        0      0        2 
   2   chr2_66241605   Sample    C    G        0      0        2 
   2   chr2_66242245     AAsi    C    A        0      0        2 
   2   chr2_66242245     AKia    C    A        0      0        2 
   2   chr2_66242245     AOna    C    A      0.5      1        2 
   2   chr2_66242245     ASom    C    A        0      0        2 
   2   chr2_66242245     HCab    C    A        0      0        2 
   2   chr2_66242245     HPrz    C    A        0      0        2 
   2   chr2_66242245     ZBoe    C    A        0      0        2 
   2   chr2_66242245     ZGre    C    A        0      0        2 
   2   chr2_66242245     ZHar    C    A        0      0        2 
   2   chr2_66242245   Sample    C    A        0      0        2 
   2   chr2_66242858     AAsi    A    G        0      0        2 
   2   chr2_66242858     AKia    A    G        0      0        2 
   2   chr2_66242858     AOna    A    G        0      0        2 
   2   chr2_66242858     ASom    A    G        0      0        2 
   2   chr2_66242858     HCab    A    G        1      2        2 
   2   chr2_66242858     HPrz    A    G        1      2        2 
   2   chr2_66242858     ZBoe    A    G        0      0        2 
   2   chr2_66242858     ZGre    A    G        0      0        2 
   2   chr2_66242858     ZHar    A    G        0      0        2 
   2   chr2_66242858   Sample    A    G        1      2        2 
   2   chr2_66249182     AAsi    G    A        0      0        2 
   2   chr2_66249182     AKia    G    A        0      0        2 
   2   chr2_66249182     AOna    G    A        0      0        2 
   2   chr2_66249182     ASom    G    A        0      0        2 
   2   chr2_66249182     HCab    G    A        0      0        2 
   2   chr2_66249182     HPrz    G    A        0      0        2 
   2   chr2_66249182     ZBoe    G    A        0      0        2 
   2   chr2_66249182     ZGre    G    A        1      2        2 
   2   chr2_66249182     ZHar    G    A        0      0        2 
   2   chr2_66249182   Sample    G    A        0      0        2 
   2   chr2_66251566     AAsi    T    C        0      0        2 
   2   chr2_66251566     AKia    T    C        0      0        2 
   2   chr2_66251566     AOna    T    C        0      0        2 
   2   chr2_66251566     ASom    T    C        0      0        2 
   2   chr2_66251566     HCab    T    C        1      2        2 
   2   chr2_66251566     HPrz    T    C        1      2        2 
   2   chr2_66251566     ZBoe    T    C        0      0        2 
   2   chr2_66251566     ZGre    T    C        0      0        2 
   2   chr2_66251566     ZHar    T    C        0      0        2 
   2   chr2_66251566   Sample    T    C        1      2        2 
   2   chr2_66252775     AAsi    G    A        1      2        2 
   2   chr2_66252775     AKia    G    A        0      0        2 
   2   chr2_66252775     AOna    G    A        0      0        2 
   2   chr2_66252775     ASom    G    A        1      2        2 
   2   chr2_66252775     HCab    G    A        0      0        2 
   2   chr2_66252775     HPrz    G    A        0      0        2 
   2   chr2_66252775     ZBoe    G    A        0      0        2 
   2   chr2_66252775     ZGre    G    A        0      0        2 
   2   chr2_66252775     ZHar    G    A        0      0        2 
   2   chr2_66252775   Sample    G    A        0      0        2 
   2   chr2_66258552     AAsi    G    A        0      0        2 
   2   chr2_66258552     AKia    G    A        0      0        2 
   2   chr2_66258552     AOna    G    A        0      0        2 
   2   chr2_66258552     ASom    G    A        0      0        2 
   2   chr2_66258552     HCab    G    A        1      2        2 
   2   chr2_66258552     HPrz    G    A        1      2        2 
   2   chr2_66258552     ZBoe    G    A        0      0        2 
   2   chr2_66258552     ZGre    G    A        0      0        2 
   2   chr2_66258552     ZHar    G    A        0      0        2 
   2   chr2_66258552   Sample    G    A        1      2        2 
   2   chr2_66262434     AAsi    A    G        0      0        2 
   2   chr2_66262434     AKia    A    G        0      0        2 
   2   chr2_66262434     AOna    A    G        0      0        2 
   2   chr2_66262434     ASom    A    G        0      0        2 
   2   chr2_66262434     HCab    A    G        0      0        2 
   2   chr2_66262434     HPrz    A    G        0      0        2 
   2   chr2_66262434     ZBoe    A    G      0.5      1        2 
   2   chr2_66262434     ZGre    A    G        0      0        2 
   2   chr2_66262434     ZHar    A    G        0      0        2 
   2   chr2_66262434   Sample    A    G        0      0        2 
   2   chr2_66262687     AAsi    G    C        0      0        2 
   2   chr2_66262687     AKia    G    C        0      0        2 
   2   chr2_66262687     AOna    G    C        0      0        2 
   2   chr2_66262687     ASom    G    C        0      0        2 
   2   chr2_66262687     HCab    G    C        0      0        2 
   2   chr2_66262687     HPrz    G    C        0      0        2 
   2   chr2_66262687     ZBoe    G    C        0      0        2 
   2   chr2_66262687     ZGre    G    C        0      0        2 
   2   chr2_66262687     ZHar    G    C        1      2        2 
   2   chr2_66262687   Sample    G    C        0      0        2 
   2   chr2_66271983     AAsi    A    G        0      0        2 
   2   chr2_66271983     AKia    A    G        0      0        2 
   2   chr2_66271983     AOna    A    G      0.5      1        2 
   2   chr2_66271983     ASom    A    G        0      0        2 
   2   chr2_66271983     HCab    A    G        0      0        2 
   2   chr2_66271983     HPrz    A    G        0      0        2 
   2   chr2_66271983     ZBoe    A    G        0      0        2 
   2   chr2_66271983     ZGre    A    G        0      0        2 
   2   chr2_66271983     ZHar    A    G      0.5      1        2 
   2   chr2_66271983   Sample    A    G        0      0        2 
   2   chr2_66279213     AAsi    G    A        0      0        2 
   2   chr2_66279213     AKia    G    A        0      0        2 
   2   chr2_66279213     AOna    G    A        0      0        2 
   2   chr2_66279213     ASom    G    A        0      0        2 
   2   chr2_66279213     HCab    G    A        1      2        2 
   2   chr2_66279213     HPrz    G    A        1      2        2 
   2   chr2_66279213     ZBoe    G    A        0      0        2 
   2   chr2_66279213     ZGre    G    A        0      0        2 
   2   chr2_66279213     ZHar    G    A        0      0        2 
   2   chr2_66279213   Sample    G    A        1      2        2 
   2   chr2_66279983     AAsi    T    A        0      0        2 
   2   chr2_66279983     AKia    T    A        0      0        2 
   2   chr2_66279983     AOna    T    A        0      0        2 
   2   chr2_66279983     ASom    T    A        0      0        2 
   2   chr2_66279983     HCab    T    A        0      0        2 
   2   chr2_66279983     HPrz    T    A        0      0        2 
   2   chr2_66279983     ZBoe    T    A        0      0        2 
   2   chr2_66279983     ZGre    T    A        0      0        2 
   2   chr2_66279983     ZHar    T    A      0.5      1        2 
   2   chr2_66279983   Sample    T    A        0      0        2 
   2   chr2_66280570     AAsi    C    T        0      0        2 
   2   chr2_66280570     AKia    C    T        0      0        2 
   2   chr2_66280570     AOna    C    T      0.5      1        2 
   2   chr2_66280570     ASom    C    T        0      0        2 
   2   chr2_66280570     HCab    C    T        0      0        2 
   2   chr2_66280570     HPrz    C    T        0      0        2 
   2   chr2_66280570     ZBoe    C    T        0      0        2 
   2   chr2_66280570     ZGre    C    T        0      0        2 
   2   chr2_66280570     ZHar    C    T        0      0        2 
   2   chr2_66280570   Sample    C    T        0      0        2 
   2   chr2_66284308     AAsi    G    C        0      0        2 
   2   chr2_66284308     AKia    G    C        0      0        2 
   2   chr2_66284308     AOna    G    C        0      0        2 
   2   chr2_66284308     ASom    G    C      0.5      1        2 
   2   chr2_66284308     HCab    G    C        0      0        2 
   2   chr2_66284308     HPrz    G    C        0      0        2 
   2   chr2_66284308     ZBoe    G    C        0      0        2 
   2   chr2_66284308     ZGre    G    C        0      0        2 
   2   chr2_66284308     ZHar    G    C        0      0        2 
   2   chr2_66284308   Sample    G    C        0      0        2 
   2   chr2_66289469     AAsi    G    A        0      0        2 
   2   chr2_66289469     AKia    G    A        0      0        2 
   2   chr2_66289469     AOna    G    A        0      0        2 
   2   chr2_66289469     ASom    G    A        0      0        2 
   2   chr2_66289469     HCab    G    A        0      0        2 
   2   chr2_66289469     HPrz    G    A        0      0        2 
   2   chr2_66289469     ZBoe    G    A        0      0        2 
   2   chr2_66289469     ZGre    G    A      0.5      1        2 
   2   chr2_66289469     ZHar    G    A        0      0        2 
   2   chr2_66289469   Sample    G    A        0      0        2 
   2   chr2_66289659     AAsi    G    C        0      0        2 
   2   chr2_66289659     AKia    G    C        0      0        2 
   2   chr2_66289659     AOna    G    C        0      0        2 
   2   chr2_66289659     ASom    G    C        0      0        2 
   2   chr2_66289659     HCab    G    C        0      0        2 
   2   chr2_66289659     HPrz    G    C        0      0        2 
   2   chr2_66289659     ZBoe    G    C      0.5      1        2 
   2   chr2_66289659     ZGre    G    C        0      0        2 
   2   chr2_66289659     ZHar    G    C        0      0        2 
   2   chr2_66289659   Sample    G    C        0      0        2 
   2   chr2_66292229     AAsi    C    T        0      0        2 
   2   chr2_66292229     AKia    C    T        1      2        2 
   2   chr2_66292229     AOna    C    T        0      0        2 
   2   chr2_66292229     ASom    C    T        0      0        2 
   2   chr2_66292229     HCab    C    T        0      0        2 
   2   chr2_66292229     HPrz    C    T        0      0        2 
   2   chr2_66292229     ZBoe    C    T        0      0        2 
   2   chr2_66292229     ZGre    C    T        0      0        2 
   2   chr2_66292229     ZHar    C    T        0      0        2 
   2   chr2_66292229   Sample    C    T        0      0        2 
   2   chr2_66293460     AAsi    C    T        0      0        2 
   2   chr2_66293460     AKia    C    T        0      0        2 
   2   chr2_66293460     AOna    C    T        0      0        2 
   2   chr2_66293460     ASom    C    T        0      0        2 
   2   chr2_66293460     HCab    C    T        1      2        2 
   2   chr2_66293460     HPrz    C    T        1      2        2 
   2   chr2_66293460     ZBoe    C    T        0      0        2 
   2   chr2_66293460     ZGre    C    T        0      0        2 
   2   chr2_66293460     ZHar    C    T        0      0        2 
   2   chr2_66293460   Sample    C    T        1      2        2 
   2   chr2_66307346     AAsi    C    T        0      0        2 
   2   chr2_66307346     AKia    C    T        0      0        2 
   2   chr2_66307346     AOna    C    T        0      0        2 
   2   chr2_66307346     ASom    C    T        0      0        2 
   2   chr2_66307346     HCab    C    T        0      0        2 
   2   chr2_66307346     HPrz    C    T        0      0        2 
   2   chr2_66307346     ZBoe    C    T        0      0        2 
   2   chr2_66307346     ZGre    C    T        1      2        2 
   2   chr2_66307346     ZHar    C    T        0      0        2 
   2   chr2_66307346   Sample    C    T        0      0        2 
   2   chr2_66307622     AAsi    G    T        0      0        2 
   2   chr2_66307622     AKia    G    T        0      0        2 
   2   chr2_66307622     AOna    G    T        0      0        2 
   2   chr2_66307622     ASom    G    T        0      0        2 
   2   chr2_66307622     HCab    G    T        0      0        2 
   2   chr2_66307622     HPrz    G    T        0      0        2 
   2   chr2_66307622     ZBoe    G    T        0      0        2 
   2   chr2_66307622     ZGre    G    T        0      0        2 
   2   chr2_66307622     ZHar    G    T      0.5      1        2 
   2   chr2_66307622   Sample    G    T        0      0        2 
   2   chr2_66307956     AAsi    A    G        0      0        2 
   2   chr2_66307956     AKia    A    G        0      0        2 
   2   chr2_66307956     AOna    A    G        0      0        2 
   2   chr2_66307956     ASom    A    G        0      0        2 
   2   chr2_66307956     HCab    A    G        0      0        2 
   2   chr2_66307956     HPrz    A    G      0.5      1        2 
   2   chr2_66307956     ZBoe    A    G        0      0        2 
   2   chr2_66307956     ZGre    A    G        0      0        2 
   2   chr2_66307956     ZHar    A    G        0      0        2 
   2   chr2_66307956   Sample    A    G        0      0        2 
   2   chr2_66308574     AAsi    A    G        0      0        2 
   2   chr2_66308574     AKia    A    G        0      0        2 
   2   chr2_66308574     AOna    A    G        0      0        2 
   2   chr2_66308574     ASom    A    G        0      0        2 
   2   chr2_66308574     HCab    A    G        0      0        2 
   2   chr2_66308574     HPrz    A    G        0      0        2 
   2   chr2_66308574     ZBoe    A    G        0      0        2 
   2   chr2_66308574     ZGre    A    G      0.5      1        2 
   2   chr2_66308574     ZHar    A    G        0      0        2 
   2   chr2_66308574   Sample    A    G        0      0        2 
   2   chr2_66311739     AAsi    A    G        0      0        2 
   2   chr2_66311739     AKia    A    G        0      0        2 
   2   chr2_66311739     AOna    A    G        0      0        2 
   2   chr2_66311739     ASom    A    G        0      0        2 
   2   chr2_66311739     HCab    A    G        0      0        2 
   2   chr2_66311739     HPrz    A    G        0      0        2 
   2   chr2_66311739     ZBoe    A    G        0      0        2 
   2   chr2_66311739     ZGre    A    G        0      0        2 
   2   chr2_66311739     ZHar    A    G      0.5      1        2 
   2   chr2_66311739   Sample    A    G        0      0        2 
   2   chr2_66313291     AAsi    G    T        0      0        2 
   2   chr2_66313291     AKia    G    T        0      0        2 
   2   chr2_66313291     AOna    G    T        0      0        2 
   2   chr2_66313291     ASom    G    T        0      0        2 
   2   chr2_66313291     HCab    G    T        0      0        2 
   2   chr2_66313291     HPrz    G    T      0.5      1        2 
   2   chr2_66313291     ZBoe    G    T        0      0        2 
   2   chr2_66313291     ZGre    G    T        0      0        2 
   2   chr2_66313291     ZHar    G    T        0      0        2 
   2   chr2_66313291   Sample    G    T        0      0        2 
   2   chr2_66317117     AAsi    G    A        0      0        2 
   2   chr2_66317117     AKia    G    A        0      0        2 
   2   chr2_66317117     AOna    G    A        0      0        2 
   2   chr2_66317117     ASom    G    A        0      0        2 
   2   chr2_66317117     HCab    G    A        1      2        2 
   2   chr2_66317117     HPrz    G    A        1      2        2 
   2   chr2_66317117     ZBoe    G    A        0      0        2 
   2   chr2_66317117     ZGre    G    A        0      0        2 
   2   chr2_66317117     ZHar    G    A        0      0        2 
   2   chr2_66317117   Sample    G    A        1      2        2 
   2   chr2_66317929     AAsi    A    G        0      0        2 
   2   chr2_66317929     AKia    A    G        0      0        2 
   2   chr2_66317929     AOna    A    G        0      0        2 
   2   chr2_66317929     ASom    A    G        0      0        2 
   2   chr2_66317929     HCab    A    G        0      0        2 
   2   chr2_66317929     HPrz    A    G        0      0        2 
   2   chr2_66317929     ZBoe    A    G      0.5      1        2 
   2   chr2_66317929     ZGre    A    G        0      0        2 
   2   chr2_66317929     ZHar    A    G        0      0        2 
   2   chr2_66317929   Sample    A    G        0      0        2 
   2   chr2_66318045     AAsi    G    A        0      0        2 
   2   chr2_66318045     AKia    G    A        0      0        2 
   2   chr2_66318045     AOna    G    A        0      0        2 
   2   chr2_66318045     ASom    G    A        0      0        2 
   2   chr2_66318045     HCab    G    A        0      0        2 
   2   chr2_66318045     HPrz    G    A        0      0        2 
   2   chr2_66318045     ZBoe    G    A        0      0        2 
   2   chr2_66318045     ZGre    G    A        1      2        2 
   2   chr2_66318045     ZHar    G    A        0      0        2 
   2   chr2_66318045   Sample    G    A        0      0        2 
   2   chr2_66325263     AAsi    G    T        0      0        2 
   2   chr2_66325263     AKia    G    T        0      0        2 
   2   chr2_66325263     AOna    G    T        0      0        2 
   2   chr2_66325263     ASom    G    T        0      0        2 
   2   chr2_66325263     HCab    G    T        0      0        2 
   2   chr2_66325263     HPrz    G    T        0      0        2 
   2   chr2_66325263     ZBoe    G    T        0      0        2 
   2   chr2_66325263     ZGre    G    T      0.5      1        2 
   2   chr2_66325263     ZHar    G    T        0      0        2 
   2   chr2_66325263   Sample    G    T        0      0        2 
   2   chr2_66334820     AAsi    G    T        0      0        2 
   2   chr2_66334820     AKia    G    T        0      0        2 
   2   chr2_66334820     AOna    G    T        0      0        2 
   2   chr2_66334820     ASom    G    T        0      0        2 
   2   chr2_66334820     HCab    G    T        0      0        2 
   2   chr2_66334820     HPrz    G    T        0      0        2 
   2   chr2_66334820     ZBoe    G    T        0      0        2 
   2   chr2_66334820     ZGre    G    T      0.5      1        2 
   2   chr2_66334820     ZHar    G    T        0      0        2 
   2   chr2_66334820   Sample    G    T        0      0        2 
   2   chr2_66335604     AAsi    G    A        0      0        2 
   2   chr2_66335604     AKia    G    A        0      0        2 
   2   chr2_66335604     AOna    G    A        0      0        2 
   2   chr2_66335604     ASom    G    A        0      0        2 
   2   chr2_66335604     HCab    G    A        0      0        2 
   2   chr2_66335604     HPrz    G    A        0      0        2 
   2   chr2_66335604     ZBoe    G    A        0      0        2 
   2   chr2_66335604     ZGre    G    A        0      0        2 
   2   chr2_66335604     ZHar    G    A      0.5      1        2 
   2   chr2_66335604   Sample    G    A        0      0        2 
   2   chr2_66340788     AAsi    T    A        0      0        2 
   2   chr2_66340788     AKia    T    A      0.5      1        2 
   2   chr2_66340788     AOna    T    A        0      0        2 
   2   chr2_66340788     ASom    T    A        0      0        2 
   2   chr2_66340788     HCab    T    A        0      0        2 
   2   chr2_66340788     HPrz    T    A        0      0        2 
   2   chr2_66340788     ZBoe    T    A        0      0        2 
   2   chr2_66340788     ZGre    T    A        0      0        2 
   2   chr2_66340788     ZHar    T    A        0      0        2 
   2   chr2_66340788   Sample    T    A        0      0        2 
   2   chr2_66348479     AAsi    A    G        0      0        2 
   2   chr2_66348479     AKia    A    G        0      0        2 
   2   chr2_66348479     AOna    A    G        0      0        2 
   2   chr2_66348479     ASom    A    G        0      0        2 
   2   chr2_66348479     HCab    A    G      0.5      1        2 
   2   chr2_66348479     HPrz    A    G      0.5      1        2 
   2   chr2_66348479     ZBoe    A    G        0      0        2 
   2   chr2_66348479     ZGre    A    G        0      0        2 
   2   chr2_66348479     ZHar    A    G        0      0        2 
   2   chr2_66348479   Sample    A    G        0      0        2 
   2   chr2_66349794     AAsi    C    T        0      0        2 
   2   chr2_66349794     AKia    C    T        0      0        2 
   2   chr2_66349794     AOna    C    T        0      0        2 
   2   chr2_66349794     ASom    C    T        0      0        2 
   2   chr2_66349794     HCab    C    T        1      2        2 
   2   chr2_66349794     HPrz    C    T        1      2        2 
   2   chr2_66349794     ZBoe    C    T        0      0        2 
   2   chr2_66349794     ZGre    C    T        0      0        2 
   2   chr2_66349794     ZHar    C    T        0      0        2 
   2   chr2_66349794   Sample    C    T        1      2        2 
   2   chr2_66351047     AAsi    G    A        0      0        2 
   2   chr2_66351047     AKia    G    A        0      0        2 
   2   chr2_66351047     AOna    G    A        0      0        2 
   2   chr2_66351047     ASom    G    A        0      0        2 
   2   chr2_66351047     HCab    G    A        1      2        2 
   2   chr2_66351047     HPrz    G    A        1      2        2 
   2   chr2_66351047     ZBoe    G    A        0      0        2 
   2   chr2_66351047     ZGre    G    A        0      0        2 
   2   chr2_66351047     ZHar    G    A        0      0        2 
   2   chr2_66351047   Sample    G    A        1      2        2 
   2   chr2_66351585     AAsi    G    A        0      0        2 
   2   chr2_66351585     AKia    G    A        0      0        2 
   2   chr2_66351585     AOna    G    A        0      0        2 
   2   chr2_66351585     ASom    G    A        0      0        2 
   2   chr2_66351585     HCab    G    A        0      0        2 
   2   chr2_66351585     HPrz    G    A        0      0        2 
   2   chr2_66351585     ZBoe    G    A      0.5      1        2 
   2   chr2_66351585     ZGre    G    A        0      0        2 
   2   chr2_66351585     ZHar    G    A        0      0        2 
   2   chr2_66351585   Sample    G    A        0      0        2 
   2   chr2_66352274     AAsi    T    C        0      0        2 
   2   chr2_66352274     AKia    T    C      0.5      1        2 
   2   chr2_66352274     AOna    T    C        0      0        2 
   2   chr2_66352274     ASom    T    C        0      0        2 
   2   chr2_66352274     HCab    T    C        0      0        2 
   2   chr2_66352274     HPrz    T    C        0      0        2 
   2   chr2_66352274     ZBoe    T    C        0      0        2 
   2   chr2_66352274     ZGre    T    C        0      0        2 
   2   chr2_66352274     ZHar    T    C        0      0        2 
   2   chr2_66352274   Sample    T    C        0      0        2 
   2   chr2_66353257     AAsi    G    A        0      0        2 
   2   chr2_66353257     AKia    G    A        0      0        2 
   2   chr2_66353257     AOna    G    A      0.5      1        2 
   2   chr2_66353257     ASom    G    A        0      0        2 
   2   chr2_66353257     HCab    G    A        0      0        2 
   2   chr2_66353257     HPrz    G    A        0      0        2 
   2   chr2_66353257     ZBoe    G    A        0      0        2 
   2   chr2_66353257     ZGre    G    A        0      0        2 
   2   chr2_66353257     ZHar    G    A        0      0        2 
   2   chr2_66353257   Sample    G    A        0      0        2 
   2   chr2_66355205     AAsi    T    G        0      0        2 
   2   chr2_66355205     AKia    T    G        0      0        2 
   2   chr2_66355205     AOna    T    G        0      0        2 
   2   chr2_66355205     ASom    T    G        0      0        2 
   2   chr2_66355205     HCab    T    G        0      0        2 
   2   chr2_66355205     HPrz    T    G        0      0        2 
   2   chr2_66355205     ZBoe    T    G        0      0        2 
   2   chr2_66355205     ZGre    T    G        0      0        2 
   2   chr2_66355205     ZHar    T    G      0.5      1        2 
   2   chr2_66355205   Sample    T    G        0      0        2 
   2   chr2_66361447     AAsi    A    G        0      0        2 
   2   chr2_66361447     AKia    A    G        0      0        2 
   2   chr2_66361447     AOna    A    G        0      0        2 
   2   chr2_66361447     ASom    A    G        0      0        2 
   2   chr2_66361447     HCab    A    G        0      0        2 
   2   chr2_66361447     HPrz    A    G        0      0        2 
   2   chr2_66361447     ZBoe    A    G        0      0        2 
   2   chr2_66361447     ZGre    A    G        0      0        2 
   2   chr2_66361447     ZHar    A    G        1      2        2 
   2   chr2_66361447   Sample    A    G        0      0        2 
   2   chr2_66366824     AAsi    G    C        0      0        2 
   2   chr2_66366824     AKia    G    C        1      2        2 
   2   chr2_66366824     AOna    G    C        0      0        2 
   2   chr2_66366824     ASom    G    C        0      0        2 
   2   chr2_66366824     HCab    G    C        0      0        2 
   2   chr2_66366824     HPrz    G    C        0      0        2 
   2   chr2_66366824     ZBoe    G    C        0      0        2 
   2   chr2_66366824     ZGre    G    C        0      0        2 
   2   chr2_66366824     ZHar    G    C        0      0        2 
   2   chr2_66366824   Sample    G    C        0      0        2 
   2   chr2_66367209     AAsi    T    C        0      0        2 
   2   chr2_66367209     AKia    T    C        0      0        2 
   2   chr2_66367209     AOna    T    C        0      0        2 
   2   chr2_66367209     ASom    T    C        1      2        2 
   2   chr2_66367209     HCab    T    C        0      0        2 
   2   chr2_66367209     HPrz    T    C        0      0        2 
   2   chr2_66367209     ZBoe    T    C        0      0        2 
   2   chr2_66367209     ZGre    T    C        0      0        2 
   2   chr2_66367209     ZHar    T    C        0      0        2 
   2   chr2_66367209   Sample    T    C        0      0        2 
   2   chr2_66368296     AAsi    C    T        1      2        2 
   2   chr2_66368296     AKia    C    T        0      0        2 
   2   chr2_66368296     AOna    C    T        0      0        2 
   2   chr2_66368296     ASom    C    T        0      0        2 
   2   chr2_66368296     HCab    C    T        0      0        2 
   2   chr2_66368296     HPrz    C    T        0      0        2 
   2   chr2_66368296     ZBoe    C    T        0      0        2 
   2   chr2_66368296     ZGre    C    T        0      0        2 
   2   chr2_66368296     ZHar    C    T        0      0        2 
   2   chr2_66368296   Sample    C    T        0      0        2 
   2   chr2_66372347     AAsi    G    A        0      0        2 
   2   chr2_66372347     AKia    G    A        1      2        2 
   2   chr2_66372347     AOna    G    A      0.5      1        2 
   2   chr2_66372347     ASom    G    A        0      0        2 
   2   chr2_66372347     HCab    G    A        0      0        2 
   2   chr2_66372347     HPrz    G    A        0      0        2 
   2   chr2_66372347     ZBoe    G    A        0      0        2 
   2   chr2_66372347     ZGre    G    A        0      0        2 
   2   chr2_66372347     ZHar    G    A        0      0        2 
   2   chr2_66372347   Sample    G    A        0      0        2 
   2   chr2_66377230     AAsi    C    A        0      0        2 
   2   chr2_66377230     AKia    C    A        0      0        2 
   2   chr2_66377230     AOna    C    A        0      0        2 
   2   chr2_66377230     ASom    C    A        0      0        2 
   2   chr2_66377230     HCab    C    A        1      2        2 
   2   chr2_66377230     HPrz    C    A        1      2        2 
   2   chr2_66377230     ZBoe    C    A        0      0        2 
   2   chr2_66377230     ZGre    C    A        0      0        2 
   2   chr2_66377230     ZHar    C    A        0      0        2 
   2   chr2_66377230   Sample    C    A        1      2        2 
   2   chr2_66380070     AAsi    T    C        0      0        2 
   2   chr2_66380070     AKia    T    C        0      0        2 
   2   chr2_66380070     AOna    T    C        0      0        2 
   2   chr2_66380070     ASom    T    C        0      0        2 
   2   chr2_66380070     HCab    T    C        0      0        2 
   2   chr2_66380070     HPrz    T    C        0      0        2 
   2   chr2_66380070     ZBoe    T    C      0.5      1        2 
   2   chr2_66380070     ZGre    T    C        0      0        2 
   2   chr2_66380070     ZHar    T    C        1      2        2 
   2   chr2_66380070   Sample    T    C        0      0        2 
   2   chr2_66386141     AAsi    G    A        0      0        2 
   2   chr2_66386141     AKia    G    A        0      0        2 
   2   chr2_66386141     AOna    G    A        0      0        2 
   2   chr2_66386141     ASom    G    A        0      0        2 
   2   chr2_66386141     HCab    G    A        1      2        2 
   2   chr2_66386141     HPrz    G    A        1      2        2 
   2   chr2_66386141     ZBoe    G    A        0      0        2 
   2   chr2_66386141     ZGre    G    A        0      0        2 
   2   chr2_66386141     ZHar    G    A        0      0        2 
   2   chr2_66386141   Sample    G    A        1      2        2 
   2   chr2_66387412     AAsi    T    C        0      0        2 
   2   chr2_66387412     AKia    T    C        1      2        2 
   2   chr2_66387412     AOna    T    C      0.5      1        2 
   2   chr2_66387412     ASom    T    C        0      0        2 
   2   chr2_66387412     HCab    T    C        0      0        2 
   2   chr2_66387412     HPrz    T    C        0      0        2 
   2   chr2_66387412     ZBoe    T    C        0      0        2 
   2   chr2_66387412     ZGre    T    C        0      0        2 
   2   chr2_66387412     ZHar    T    C        0      0        2 
   2   chr2_66387412   Sample    T    C        0      0        2 
   2   chr2_66395887     AAsi    A    G        0      0        2 
   2   chr2_66395887     AKia    A    G        0      0        2 
   2   chr2_66395887     AOna    A    G        0      0        2 
   2   chr2_66395887     ASom    A    G        0      0        2 
   2   chr2_66395887     HCab    A    G        1      2        2 
   2   chr2_66395887     HPrz    A    G        1      2        2 
   2   chr2_66395887     ZBoe    A    G        0      0        2 
   2   chr2_66395887     ZGre    A    G        0      0        2 
   2   chr2_66395887     ZHar    A    G        0      0        2 
   2   chr2_66395887   Sample    A    G        1      2        2 
   2   chr2_66400334     AAsi    G    C        0      0        2 
   2   chr2_66400334     AKia    G    C        0      0        2 
   2   chr2_66400334     AOna    G    C        0      0        2 
   2   chr2_66400334     ASom    G    C        0      0        2 
   2   chr2_66400334     HCab    G    C        1      2        2 
   2   chr2_66400334     HPrz    G    C        1      2        2 
   2   chr2_66400334     ZBoe    G    C        0      0        2 
   2   chr2_66400334     ZGre    G    C        0      0        2 
   2   chr2_66400334     ZHar    G    C        0      0        2 
   2   chr2_66400334   Sample    G    C        1      2        2 
   2   chr2_66400357     AAsi    T    C        0      0        2 
   2   chr2_66400357     AKia    T    C        0      0        2 
   2   chr2_66400357     AOna    T    C        0      0        2 
   2   chr2_66400357     ASom    T    C        0      0        2 
   2   chr2_66400357     HCab    T    C        0      0        2 
   2   chr2_66400357     HPrz    T    C        0      0        2 
   2   chr2_66400357     ZBoe    T    C        0      0        2 
   2   chr2_66400357     ZGre    T    C        0      0        2 
   2   chr2_66400357     ZHar    T    C        1      2        2 
   2   chr2_66400357   Sample    T    C        0      0        2 
   2   chr2_66400749     AAsi    T    A        0      0        2 
   2   chr2_66400749     AKia    T    A        1      2        2 
   2   chr2_66400749     AOna    T    A      0.5      1        2 
   2   chr2_66400749     ASom    T    A        0      0        2 
   2   chr2_66400749     HCab    T    A        0      0        2 
   2   chr2_66400749     HPrz    T    A        0      0        2 
   2   chr2_66400749     ZBoe    T    A        0      0        2 
   2   chr2_66400749     ZGre    T    A        0      0        2 
   2   chr2_66400749     ZHar    T    A        0      0        2 
   2   chr2_66400749   Sample    T    A        0      0        2 
   2   chr2_66407671     AAsi    C    G        0      0        2 
   2   chr2_66407671     AKia    C    G        0      0        2 
   2   chr2_66407671     AOna    C    G        0      0        2 
   2   chr2_66407671     ASom    C    G        0      0        2 
   2   chr2_66407671     HCab    C    G        0      0        2 
   2   chr2_66407671     HPrz    C    G        0      0        2 
   2   chr2_66407671     ZBoe    C    G      0.5      1        2 
   2   chr2_66407671     ZGre    C    G        0      0        2 
   2   chr2_66407671     ZHar    C    G        0      0        2 
   2   chr2_66407671   Sample    C    G        0      0        2 
   2   chr2_66407720     AAsi    T    C      0.5      1        2 
   2   chr2_66407720     AKia    T    C        0      0        2 
   2   chr2_66407720     AOna    T    C        0      0        2 
   2   chr2_66407720     ASom    T    C        0      0        2 
   2   chr2_66407720     HCab    T    C        0      0        2 
   2   chr2_66407720     HPrz    T    C        0      0        2 
   2   chr2_66407720     ZBoe    T    C        0      0        2 
   2   chr2_66407720     ZGre    T    C        0      0        2 
   2   chr2_66407720     ZHar    T    C        0      0        2 
   2   chr2_66407720   Sample    T    C        0      0        2 
   2   chr2_66411709     AAsi    G    C        0      0        2 
   2   chr2_66411709     AKia    G    C        1      2        2 
   2   chr2_66411709     AOna    G    C      0.5      1        2 
   2   chr2_66411709     ASom    G    C        0      0        2 
   2   chr2_66411709     HCab    G    C        0      0        2 
   2   chr2_66411709     HPrz    G    C        0      0        2 
   2   chr2_66411709     ZBoe    G    C        0      0        2 
   2   chr2_66411709     ZGre    G    C        0      0        2 
   2   chr2_66411709     ZHar    G    C        0      0        2 
   2   chr2_66411709   Sample    G    C        0      0        2 
   2   chr2_66425389     AAsi    C    T        0      0        2 
   2   chr2_66425389     AKia    C    T        0      0        2 
   2   chr2_66425389     AOna    C    T        0      0        2 
   2   chr2_66425389     ASom    C    T        0      0        2 
   2   chr2_66425389     HCab    C    T        1      2        2 
   2   chr2_66425389     HPrz    C    T        1      2        2 
   2   chr2_66425389     ZBoe    C    T        0      0        2 
   2   chr2_66425389     ZGre    C    T        0      0        2 
   2   chr2_66425389     ZHar    C    T        0      0        2 
   2   chr2_66425389   Sample    C    T        1      2        2 
   2   chr2_66427437     AAsi    T    G        0      0        2 
   2   chr2_66427437     AKia    T    G        0      0        2 
   2   chr2_66427437     AOna    T    G        0      0        2 
   2   chr2_66427437     ASom    T    G        0      0        2 
   2   chr2_66427437     HCab    T    G        1      2        2 
   2   chr2_66427437     HPrz    T    G        1      2        2 
   2   chr2_66427437     ZBoe    T    G        0      0        2 
   2   chr2_66427437     ZGre    T    G        0      0        2 
   2   chr2_66427437     ZHar    T    G        0      0        2 
   2   chr2_66427437   Sample    T    G        1      2        2 
   2   chr2_66445730     AAsi    G    C        0      0        2 
   2   chr2_66445730     AKia    G    C        0      0        2 
   2   chr2_66445730     AOna    G    C      0.5      1        2 
   2   chr2_66445730     ASom    G    C        0      0        2 
   2   chr2_66445730     HCab    G    C        0      0        2 
   2   chr2_66445730     HPrz    G    C        0      0        2 
   2   chr2_66445730     ZBoe    G    C        0      0        2 
   2   chr2_66445730     ZGre    G    C        0      0        2 
   2   chr2_66445730     ZHar    G    C        0      0        2 
   2   chr2_66445730   Sample    G    C        0      0        2 
   2   chr2_66447155     AAsi    G    T        0      0        2 
   2   chr2_66447155     AKia    G    T      0.5      1        2 
   2   chr2_66447155     AOna    G    T        0      0        2 
   2   chr2_66447155     ASom    G    T        0      0        2 
   2   chr2_66447155     HCab    G    T        0      0        2 
   2   chr2_66447155     HPrz    G    T        0      0        2 
   2   chr2_66447155     ZBoe    G    T        0      0        2 
   2   chr2_66447155     ZGre    G    T        0      0        2 
   2   chr2_66447155     ZHar    G    T        0      0        2 
   2   chr2_66447155   Sample    G    T        0      0        2 
   2   chr2_66450584     AAsi    A    T      0.5      1        2 
   2   chr2_66450584     AKia    A    T        0      0        2 
   2   chr2_66450584     AOna    A    T        0      0        2 
   2   chr2_66450584     ASom    A    T        0      0        2 
   2   chr2_66450584     HCab    A    T        0      0        2 
   2   chr2_66450584     HPrz    A    T        0      0        2 
   2   chr2_66450584     ZBoe    A    T        0      0        2 
   2   chr2_66450584     ZGre    A    T        0      0        2 
   2   chr2_66450584     ZHar    A    T        0      0        2 
   2   chr2_66450584   Sample    A    T        0      0        2 
   2   chr2_66464928     AAsi    T    C        0      0        2 
   2   chr2_66464928     AKia    T    C        0      0        2 
   2   chr2_66464928     AOna    T    C      0.5      1        2 
   2   chr2_66464928     ASom    T    C        0      0        2 
   2   chr2_66464928     HCab    T    C        0      0        2 
   2   chr2_66464928     HPrz    T    C        0      0        2 
   2   chr2_66464928     ZBoe    T    C        0      0        2 
   2   chr2_66464928     ZGre    T    C        0      0        2 
   2   chr2_66464928     ZHar    T    C        0      0        2 
   2   chr2_66464928   Sample    T    C        0      0        2 
   2   chr2_66470447     AAsi    A    G        0      0        2 
   2   chr2_66470447     AKia    A    G        0      0        2 
   2   chr2_66470447     AOna    A    G        0      0        2 
   2   chr2_66470447     ASom    A    G        0      0        2 
   2   chr2_66470447     HCab    A    G        1      2        2 
   2   chr2_66470447     HPrz    A    G        1      2        2 
   2   chr2_66470447     ZBoe    A    G        0      0        2 
   2   chr2_66470447     ZGre    A    G        0      0        2 
   2   chr2_66470447     ZHar    A    G        0      0        2 
   2   chr2_66470447   Sample    A    G        1      2        2 
   2   chr2_66472852     AAsi    C    T        0      0        2 
   2   chr2_66472852     AKia    C    T        0      0        2 
   2   chr2_66472852     AOna    C    T        0      0        2 
   2   chr2_66472852     ASom    C    T        0      0        2 
   2   chr2_66472852     HCab    C    T        1      2        2 
   2   chr2_66472852     HPrz    C    T        1      2        2 
   2   chr2_66472852     ZBoe    C    T        0      0        2 
   2   chr2_66472852     ZGre    C    T        0      0        2 
   2   chr2_66472852     ZHar    C    T        0      0        2 
   2   chr2_66472852   Sample    C    T        1      2        2 
   2   chr2_66473352     AAsi    G    A        0      0        2 
   2   chr2_66473352     AKia    G    A        0      0        2 
   2   chr2_66473352     AOna    G    A        0      0        2 
   2   chr2_66473352     ASom    G    A        0      0        2 
   2   chr2_66473352     HCab    G    A        0      0        2 
   2   chr2_66473352     HPrz    G    A        0      0        2 
   2   chr2_66473352     ZBoe    G    A      0.5      1        2 
   2   chr2_66473352     ZGre    G    A        0      0        2 
   2   chr2_66473352     ZHar    G    A        0      0        2 
   2   chr2_66473352   Sample    G    A        0      0        2 
   2   chr2_66474153     AAsi    G    A        0      0        2 
   2   chr2_66474153     AKia    G    A        0      0        2 
   2   chr2_66474153     AOna    G    A        0      0        2 
   2   chr2_66474153     ASom    G    A        0      0        2 
   2   chr2_66474153     HCab    G    A        0      0        2 
   2   chr2_66474153     HPrz    G    A        0      0        2 
   2   chr2_66474153     ZBoe    G    A      0.5      1        2 
   2   chr2_66474153     ZGre    G    A        0      0        2 
   2   chr2_66474153     ZHar    G    A        0      0        2 
   2   chr2_66474153   Sample    G    A        0      0        2 
   2   chr2_66481981     AAsi    T    C        0      0        2 
   2   chr2_66481981     AKia    T    C        0      0        2 
   2   chr2_66481981     AOna    T    C        0      0        2 
   2   chr2_66481981     ASom    T    C        0      0        2 
   2   chr2_66481981     HCab    T    C        0      0        2 
   2   chr2_66481981     HPrz    T    C        0      0        2 
   2   chr2_66481981     ZBoe    T    C        0      0        2 
   2   chr2_66481981     ZGre    T    C      0.5      1        2 
   2   chr2_66481981     ZHar    T    C        0      0        2 
   2   chr2_66481981   Sample    T    C        0      0        2 
   2   chr2_66485444     AAsi    A    G        0      0        2 
   2   chr2_66485444     AKia    A    G        0      0        2 
   2   chr2_66485444     AOna    A    G        0      0        2 
   2   chr2_66485444     ASom    A    G        0      0        2 
   2   chr2_66485444     HCab    A    G        1      2        2 
   2   chr2_66485444     HPrz    A    G        1      2        2 
   2   chr2_66485444     ZBoe    A    G        0      0        2 
   2   chr2_66485444     ZGre    A    G        0      0        2 
   2   chr2_66485444     ZHar    A    G        0      0        2 
   2   chr2_66485444   Sample    A    G        1      2        2 
   2   chr2_66492577     AAsi    T    C        0      0        2 
   2   chr2_66492577     AKia    T    C        1      2        2 
   2   chr2_66492577     AOna    T    C        0      0        2 
   2   chr2_66492577     ASom    T    C        0      0        2 
   2   chr2_66492577     HCab    T    C        0      0        2 
   2   chr2_66492577     HPrz    T    C        0      0        2 
   2   chr2_66492577     ZBoe    T    C        0      0        2 
   2   chr2_66492577     ZGre    T    C        0      0        2 
   2   chr2_66492577     ZHar    T    C        0      0        2 
   2   chr2_66492577   Sample    T    C        0      0        2 
   2   chr2_66497055     AAsi    C    T        0      0        2 
   2   chr2_66497055     AKia    C    T        0      0        2 
   2   chr2_66497055     AOna    C    T        0      0        2 
   2   chr2_66497055     ASom    C    T        0      0        2 
   2   chr2_66497055     HCab    C    T        0      0        2 
   2   chr2_66497055     HPrz    C    T        0      0        2 
   2   chr2_66497055     ZBoe    C    T        0      0        2 
   2   chr2_66497055     ZGre    C    T      0.5      1        2 
   2   chr2_66497055     ZHar    C    T        0      0        2 
   2   chr2_66497055   Sample    C    T        0      0        2 
   2   chr2_66504659     AAsi    A    C        0      0        2 
   2   chr2_66504659     AKia    A    C        1      2        2 
   2   chr2_66504659     AOna    A    C        0      0        2 
   2   chr2_66504659     ASom    A    C        0      0        2 
   2   chr2_66504659     HCab    A    C        0      0        2 
   2   chr2_66504659     HPrz    A    C        0      0        2 
   2   chr2_66504659     ZBoe    A    C        0      0        2 
   2   chr2_66504659     ZGre    A    C        0      0        2 
   2   chr2_66504659     ZHar    A    C        0      0        2 
   2   chr2_66504659   Sample    A    C        0      0        2 
   2   chr2_66507710     AAsi    T    G        0      0        2 
   2   chr2_66507710     AKia    T    G        0      0        2 
   2   chr2_66507710     AOna    T    G        0      0        2 
   2   chr2_66507710     ASom    T    G        0      0        2 
   2   chr2_66507710     HCab    T    G        0      0        2 
   2   chr2_66507710     HPrz    T    G        0      0        2 
   2   chr2_66507710     ZBoe    T    G        0      0        2 
   2   chr2_66507710     ZGre    T    G      0.5      1        2 
   2   chr2_66507710     ZHar    T    G        0      0        2 
   2   chr2_66507710   Sample    T    G        0      0        2 
   2   chr2_66510013     AAsi    C    A        0      0        2 
   2   chr2_66510013     AKia    C    A        0      0        2 
   2   chr2_66510013     AOna    C    A        0      0        2 
   2   chr2_66510013     ASom    C    A        0      0        2 
   2   chr2_66510013     HCab    C    A      0.5      1        2 
   2   chr2_66510013     HPrz    C    A        0      0        2 
   2   chr2_66510013     ZBoe    C    A        0      0        2 
   2   chr2_66510013     ZGre    C    A        0      0        2 
   2   chr2_66510013     ZHar    C    A        0      0        2 
   2   chr2_66510013   Sample    C    A        0      0        2 
   2   chr2_66514414     AAsi    A    G        0      0        2 
   2   chr2_66514414     AKia    A    G        0      0        2 
   2   chr2_66514414     AOna    A    G        0      0        2 
   2   chr2_66514414     ASom    A    G        0      0        2 
   2   chr2_66514414     HCab    A    G        0      0        2 
   2   chr2_66514414     HPrz    A    G        0      0        2 
   2   chr2_66514414     ZBoe    A    G      0.5      1        2 
   2   chr2_66514414     ZGre    A    G        0      0        2 
   2   chr2_66514414     ZHar    A    G        0      0        2 
   2   chr2_66514414   Sample    A    G        0      0        2 
   2   chr2_66515058     AAsi    T    C      0.5      1        2 
   2   chr2_66515058     AKia    T    C        0      0        2 
   2   chr2_66515058     AOna    T    C        0      0        2 
   2   chr2_66515058     ASom    T    C        0      0        2 
   2   chr2_66515058     HCab    T    C        0      0        2 
   2   chr2_66515058     HPrz    T    C        0      0        2 
   2   chr2_66515058     ZBoe    T    C        0      0        2 
   2   chr2_66515058     ZGre    T    C        0      0        2 
   2   chr2_66515058     ZHar    T    C        0      0        2 
   2   chr2_66515058   Sample    T    C        0      0        2 
   2   chr2_66519864     AAsi    C    T        0      0        2 
   2   chr2_66519864     AKia    C    T        0      0        2 
   2   chr2_66519864     AOna    C    T        0      0        2 
   2   chr2_66519864     ASom    C    T        0      0        2 
   2   chr2_66519864     HCab    C    T        0      0        2 
   2   chr2_66519864     HPrz    C    T        0      0        2 
   2   chr2_66519864     ZBoe    C    T        0      0        2 
   2   chr2_66519864     ZGre    C    T        0      0        2 
   2   chr2_66519864     ZHar    C    T      0.5      1        2 
   2   chr2_66519864   Sample    C    T        0      0        2 
   2   chr2_66529732     AAsi    A    G        0      0        2 
   2   chr2_66529732     AKia    A    G        0      0        2 
   2   chr2_66529732     AOna    A    G        0      0        2 
   2   chr2_66529732     ASom    A    G        0      0        2 
   2   chr2_66529732     HCab    A    G      0.5      1        2 
   2   chr2_66529732     HPrz    A    G        0      0        2 
   2   chr2_66529732     ZBoe    A    G        0      0        2 
   2   chr2_66529732     ZGre    A    G        0      0        2 
   2   chr2_66529732     ZHar    A    G        0      0        2 
   2   chr2_66529732   Sample    A    G        0      0        2 
   2   chr2_66533818     AAsi    G    A        0      0        2 
   2   chr2_66533818     AKia    G    A        0      0        2 
   2   chr2_66533818     AOna    G    A        0      0        2 
   2   chr2_66533818     ASom    G    A        0      0        2 
   2   chr2_66533818     HCab    G    A        0      0        2 
   2   chr2_66533818     HPrz    G    A      0.5      1        2 
   2   chr2_66533818     ZBoe    G    A        0      0        2 
   2   chr2_66533818     ZGre    G    A        0      0        2 
   2   chr2_66533818     ZHar    G    A        0      0        2 
   2   chr2_66533818   Sample    G    A        0      0        2 
   2   chr2_66535614     AAsi    A    G        0      0        2 
   2   chr2_66535614     AKia    A    G        1      2        2 
   2   chr2_66535614     AOna    A    G        0      0        2 
   2   chr2_66535614     ASom    A    G        0      0        2 
   2   chr2_66535614     HCab    A    G        0      0        2 
   2   chr2_66535614     HPrz    A    G        0      0        2 
   2   chr2_66535614     ZBoe    A    G        0      0        2 
   2   chr2_66535614     ZGre    A    G        0      0        2 
   2   chr2_66535614     ZHar    A    G        0      0        2 
   2   chr2_66535614   Sample    A    G        0      0        2 
   2   chr2_66538338     AAsi    G    A        0      0        2 
   2   chr2_66538338     AKia    G    A        0      0        2 
   2   chr2_66538338     AOna    G    A        0      0        2 
   2   chr2_66538338     ASom    G    A        1      2        2 
   2   chr2_66538338     HCab    G    A        0      0        2 
   2   chr2_66538338     HPrz    G    A        0      0        2 
   2   chr2_66538338     ZBoe    G    A        0      0        2 
   2   chr2_66538338     ZGre    G    A        0      0        2 
   2   chr2_66538338     ZHar    G    A        0      0        2 
   2   chr2_66538338   Sample    G    A        0      0        2 
   2   chr2_66538480     AAsi    T    C        0      0        2 
   2   chr2_66538480     AKia    T    C        0      0        2 
   2   chr2_66538480     AOna    T    C        0      0        2 
   2   chr2_66538480     ASom    T    C        1      2        2 
   2   chr2_66538480     HCab    T    C        0      0        2 
   2   chr2_66538480     HPrz    T    C        0      0        2 
   2   chr2_66538480     ZBoe    T    C        0      0        2 
   2   chr2_66538480     ZGre    T    C        0      0        2 
   2   chr2_66538480     ZHar    T    C        0      0        2 
   2   chr2_66538480   Sample    T    C        0      0        2 
   2   chr2_66561259     AAsi    T    C        0      0        2 
   2   chr2_66561259     AKia    T    C        0      0        2 
   2   chr2_66561259     AOna    T    C        0      0        2 
   2   chr2_66561259     ASom    T    C        0      0        2 
   2   chr2_66561259     HCab    T    C        0      0        2 
   2   chr2_66561259     HPrz    T    C        0      0        2 
   2   chr2_66561259     ZBoe    T    C        0      0        2 
   2   chr2_66561259     ZGre    T    C        0      0        2 
   2   chr2_66561259     ZHar    T    C        1      2        2 
   2   chr2_66561259   Sample    T    C        0      0        2 
   2   chr2_66564758     AAsi    A    G        0      0        2 
   2   chr2_66564758     AKia    A    G        0      0        2 
   2   chr2_66564758     AOna    A    G        0      0        2 
   2   chr2_66564758     ASom    A    G        0      0        2 
   2   chr2_66564758     HCab    A    G        0      0        2 
   2   chr2_66564758     HPrz    A    G        0      0        2 
   2   chr2_66564758     ZBoe    A    G        0      0        2 
   2   chr2_66564758     ZGre    A    G        0      0        2 
   2   chr2_66564758     ZHar    A    G        1      2        2 
   2   chr2_66564758   Sample    A    G        0      0        2 
   2   chr2_66572337     AAsi    T    A        0      0        2 
   2   chr2_66572337     AKia    T    A        1      2        2 
   2   chr2_66572337     AOna    T    A        0      0        2 
   2   chr2_66572337     ASom    T    A        0      0        2 
   2   chr2_66572337     HCab    T    A        0      0        2 
   2   chr2_66572337     HPrz    T    A        0      0        2 
   2   chr2_66572337     ZBoe    T    A        0      0        2 
   2   chr2_66572337     ZGre    T    A        0      0        2 
   2   chr2_66572337     ZHar    T    A        0      0        2 
   2   chr2_66572337   Sample    T    A        0      0        2 
   2   chr2_66572826     AAsi    C    A        1      2        2 
   2   chr2_66572826     AKia    C    A        0      0        2 
   2   chr2_66572826     AOna    C    A        0      0        2 
   2   chr2_66572826     ASom    C    A        0      0        2 
   2   chr2_66572826     HCab    C    A        0      0        2 
   2   chr2_66572826     HPrz    C    A        0      0        2 
   2   chr2_66572826     ZBoe    C    A        0      0        2 
   2   chr2_66572826     ZGre    C    A        0      0        2 
   2   chr2_66572826     ZHar    C    A        0      0        2 
   2   chr2_66572826   Sample    C    A        0      0        2 
   2   chr2_66576269     AAsi    A    C        0      0        2 
   2   chr2_66576269     AKia    A    C        0      0        2 
   2   chr2_66576269     AOna    A    C        0      0        2 
   2   chr2_66576269     ASom    A    C        0      0        2 
   2   chr2_66576269     HCab    A    C        0      0        2 
   2   chr2_66576269     HPrz    A    C        0      0        2 
   2   chr2_66576269     ZBoe    A    C        0      0        2 
   2   chr2_66576269     ZGre    A    C      0.5      1        2 
   2   chr2_66576269     ZHar    A    C        0      0        2 
   2   chr2_66576269   Sample    A    C        0      0        2 
   2   chr2_66577674     AAsi    T    C        0      0        2 
   2   chr2_66577674     AKia    T    C        0      0        2 
   2   chr2_66577674     AOna    T    C        0      0        2 
   2   chr2_66577674     ASom    T    C        0      0        2 
   2   chr2_66577674     HCab    T    C        0      0        2 
   2   chr2_66577674     HPrz    T    C        0      0        2 
   2   chr2_66577674     ZBoe    T    C        0      0        2 
   2   chr2_66577674     ZGre    T    C        0      0        2 
   2   chr2_66577674     ZHar    T    C        1      2        2 
   2   chr2_66577674   Sample    T    C        0      0        2 
   2   chr2_66583462     AAsi    C    G        0      0        2 
   2   chr2_66583462     AKia    C    G        0      0        2 
   2   chr2_66583462     AOna    C    G        0      0        2 
   2   chr2_66583462     ASom    C    G        0      0        2 
   2   chr2_66583462     HCab    C    G        1      2        2 
   2   chr2_66583462     HPrz    C    G        1      2        2 
   2   chr2_66583462     ZBoe    C    G        0      0        2 
   2   chr2_66583462     ZGre    C    G        0      0        2 
   2   chr2_66583462     ZHar    C    G        0      0        2 
   2   chr2_66583462   Sample    C    G        1      2        2 
   2   chr2_66585284     AAsi    T    A        0      0        2 
   2   chr2_66585284     AKia    T    A        0      0        2 
   2   chr2_66585284     AOna    T    A        0      0        2 
   2   chr2_66585284     ASom    T    A        0      0        2 
   2   chr2_66585284     HCab    T    A        0      0        2 
   2   chr2_66585284     HPrz    T    A        0      0        2 
   2   chr2_66585284     ZBoe    T    A        0      0        2 
   2   chr2_66585284     ZGre    T    A      0.5      1        2 
   2   chr2_66585284     ZHar    T    A        0      0        2 
   2   chr2_66585284   Sample    T    A        0      0        2 
   2   chr2_66585486     AAsi    C    T        0      0        2 
   2   chr2_66585486     AKia    C    T        0      0        2 
   2   chr2_66585486     AOna    C    T        0      0        2 
   2   chr2_66585486     ASom    C    T        0      0        2 
   2   chr2_66585486     HCab    C    T        0      0        2 
   2   chr2_66585486     HPrz    C    T        0      0        2 
   2   chr2_66585486     ZBoe    C    T        1      2        2 
   2   chr2_66585486     ZGre    C    T      0.5      1        2 
   2   chr2_66585486     ZHar    C    T        0      0        2 
   2   chr2_66585486   Sample    C    T        0      0        2 
   2   chr2_66596244     AAsi    C    A        0      0        2 
   2   chr2_66596244     AKia    C    A        0      0        2 
   2   chr2_66596244     AOna    C    A        0      0        2 
   2   chr2_66596244     ASom    C    A        0      0        2 
   2   chr2_66596244     HCab    C    A        0      0        2 
   2   chr2_66596244     HPrz    C    A        0      0        2 
   2   chr2_66596244     ZBoe    C    A        1      2        2 
   2   chr2_66596244     ZGre    C    A        0      0        2 
   2   chr2_66596244     ZHar    C    A        0      0        2 
   2   chr2_66596244   Sample    C    A        0      0        2 
   2   chr2_66596446     AAsi    T    G        0      0        2 
   2   chr2_66596446     AKia    T    G        0      0        2 
   2   chr2_66596446     AOna    T    G        0      0        2 
   2   chr2_66596446     ASom    T    G        0      0        2 
   2   chr2_66596446     HCab    T    G        0      0        2 
   2   chr2_66596446     HPrz    T    G        0      0        2 
   2   chr2_66596446     ZBoe    T    G      0.5      1        2 
   2   chr2_66596446     ZGre    T    G        0      0        2 
   2   chr2_66596446     ZHar    T    G        0      0        2 
   2   chr2_66596446   Sample    T    G        0      0        2 
   2   chr2_66597436     AAsi    C    T        0      0        2 
   2   chr2_66597436     AKia    C    T      0.5      1        2 
   2   chr2_66597436     AOna    C    T        0      0        2 
   2   chr2_66597436     ASom    C    T        0      0        2 
   2   chr2_66597436     HCab    C    T        0      0        2 
   2   chr2_66597436     HPrz    C    T        0      0        2 
   2   chr2_66597436     ZBoe    C    T        0      0        2 
   2   chr2_66597436     ZGre    C    T        0      0        2 
   2   chr2_66597436     ZHar    C    T        0      0        2 
   2   chr2_66597436   Sample    C    T        0      0        2 
   2   chr2_66641510     AAsi    G    A        0      0        2 
   2   chr2_66641510     AKia    G    A        0      0        2 
   2   chr2_66641510     AOna    G    A        0      0        2 
   2   chr2_66641510     ASom    G    A        0      0        2 
   2   chr2_66641510     HCab    G    A        0      0        2 
   2   chr2_66641510     HPrz    G    A        0      0        2 
   2   chr2_66641510     ZBoe    G    A      0.5      1        2 
   2   chr2_66641510     ZGre    G    A        0      0        2 
   2   chr2_66641510     ZHar    G    A        0      0        2 
   2   chr2_66641510   Sample    G    A        0      0        2 
   2   chr2_66643571     AAsi    T    C        0      0        2 
   2   chr2_66643571     AKia    T    C        0      0        2 
   2   chr2_66643571     AOna    T    C        0      0        2 
   2   chr2_66643571     ASom    T    C        0      0        2 
   2   chr2_66643571     HCab    T    C      0.5      1        2 
   2   chr2_66643571     HPrz    T    C        0      0        2 
   2   chr2_66643571     ZBoe    T    C        0      0        2 
   2   chr2_66643571     ZGre    T    C        0      0        2 
   2   chr2_66643571     ZHar    T    C        0      0        2 
   2   chr2_66643571   Sample    T    C        0      0        2 
   2   chr2_66643764     AAsi    G    A        0      0        2 
   2   chr2_66643764     AKia    G    A        0      0        2 
   2   chr2_66643764     AOna    G    A        0      0        2 
   2   chr2_66643764     ASom    G    A        0      0        2 
   2   chr2_66643764     HCab    G    A        1      2        2 
   2   chr2_66643764     HPrz    G    A        1      2        2 
   2   chr2_66643764     ZBoe    G    A        0      0        2 
   2   chr2_66643764     ZGre    G    A        0      0        2 
   2   chr2_66643764     ZHar    G    A        0      0        2 
   2   chr2_66643764   Sample    G    A        1      2        2 
   2   chr2_66646686     AAsi    A    G        0      0        2 
   2   chr2_66646686     AKia    A    G        0      0        2 
   2   chr2_66646686     AOna    A    G        0      0        2 
   2   chr2_66646686     ASom    A    G        0      0        2 
   2   chr2_66646686     HCab    A    G        0      0        2 
   2   chr2_66646686     HPrz    A    G        0      0        2 
   2   chr2_66646686     ZBoe    A    G      0.5      1        2 
   2   chr2_66646686     ZGre    A    G        0      0        2 
   2   chr2_66646686     ZHar    A    G        0      0        2 
   2   chr2_66646686   Sample    A    G        0      0        2 
   2   chr2_66652781     AAsi    C    G        0      0        2 
   2   chr2_66652781     AKia    C    G        0      0        2 
   2   chr2_66652781     AOna    C    G        0      0        2 
   2   chr2_66652781     ASom    C    G        0      0        2 
   2   chr2_66652781     HCab    C    G        1      2        2 
   2   chr2_66652781     HPrz    C    G        1      2        2 
   2   chr2_66652781     ZBoe    C    G        0      0        2 
   2   chr2_66652781     ZGre    C    G        0      0        2 
   2   chr2_66652781     ZHar    C    G        0      0        2 
   2   chr2_66652781   Sample    C    G        1      2        2 
   2   chr2_66677081     AAsi    G    A        0      0        2 
   2   chr2_66677081     AKia    G    A        0      0        2 
   2   chr2_66677081     AOna    G    A      0.5      1        2 
   2   chr2_66677081     ASom    G    A        0      0        2 
   2   chr2_66677081     HCab    G    A        0      0        2 
   2   chr2_66677081     HPrz    G    A        0      0        2 
   2   chr2_66677081     ZBoe    G    A        0      0        2 
   2   chr2_66677081     ZGre    G    A        0      0        2 
   2   chr2_66677081     ZHar    G    A        0      0        2 
   2   chr2_66677081   Sample    G    A        0      0        2 
   2   chr2_66678633     AAsi    G    A        0      0        2 
   2   chr2_66678633     AKia    G    A        1      2        2 
   2   chr2_66678633     AOna    G    A        1      2        2 
   2   chr2_66678633     ASom    G    A        0      0        2 
   2   chr2_66678633     HCab    G    A        0      0        2 
   2   chr2_66678633     HPrz    G    A        0      0        2 
   2   chr2_66678633     ZBoe    G    A        0      0        2 
   2   chr2_66678633     ZGre    G    A        0      0        2 
   2   chr2_66678633     ZHar    G    A        0      0        2 
   2   chr2_66678633   Sample    G    A        0      0        2 
   2   chr2_66683828     AAsi    C    T        0      0        2 
   2   chr2_66683828     AKia    C    T        1      2        2 
   2   chr2_66683828     AOna    C    T        0      0        2 
   2   chr2_66683828     ASom    C    T        0      0        2 
   2   chr2_66683828     HCab    C    T        0      0        2 
   2   chr2_66683828     HPrz    C    T        0      0        2 
   2   chr2_66683828     ZBoe    C    T        0      0        2 
   2   chr2_66683828     ZGre    C    T        0      0        2 
   2   chr2_66683828     ZHar    C    T        0      0        2 
   2   chr2_66683828   Sample    C    T        0      0        2 
   2   chr2_66685468     AAsi    T    G        1      2        2 
   2   chr2_66685468     AKia    T    G        1      2        2 
   2   chr2_66685468     AOna    T    G        1      2        2 
   2   chr2_66685468     ASom    T    G        1      2        2 
   2   chr2_66685468     HCab    T    G        0      0        2 
   2   chr2_66685468     HPrz    T    G        0      0        2 
   2   chr2_66685468     ZBoe    T    G        0      0        2 
   2   chr2_66685468     ZGre    T    G        0      0        2 
   2   chr2_66685468     ZHar    T    G        0      0        2 
   2   chr2_66685468   Sample    T    G        0      0        2 
   2   chr2_66708376     AAsi    T    C        0      0        2 
   2   chr2_66708376     AKia    T    C        0      0        2 
   2   chr2_66708376     AOna    T    C        0      0        2 
   2   chr2_66708376     ASom    T    C        0      0        2 
   2   chr2_66708376     HCab    T    C        1      2        2 
   2   chr2_66708376     HPrz    T    C        1      2        2 
   2   chr2_66708376     ZBoe    T    C        0      0        2 
   2   chr2_66708376     ZGre    T    C        0      0        2 
   2   chr2_66708376     ZHar    T    C        0      0        2 
   2   chr2_66708376   Sample    T    C        0      0        2 
   2   chr2_66714657     AAsi    A    G        0      0        2 
   2   chr2_66714657     AKia    A    G        0      0        2 
   2   chr2_66714657     AOna    A    G        0      0        2 
   2   chr2_66714657     ASom    A    G        0      0        2 
   2   chr2_66714657     HCab    A    G        0      0        2 
   2   chr2_66714657     HPrz    A    G        0      0        2 
   2   chr2_66714657     ZBoe    A    G      0.5      1        2 
   2   chr2_66714657     ZGre    A    G        0      0        2 
   2   chr2_66714657     ZHar    A    G        0      0        2 
   2   chr2_66714657   Sample    A    G        0      0        2 
   2   chr2_66722505     AAsi    T    C        1      2        2 
   2   chr2_66722505     AKia    T    C        0      0        2 
   2   chr2_66722505     AOna    T    C        0      0        2 
   2   chr2_66722505     ASom    T    C        1      2        2 
   2   chr2_66722505     HCab    T    C        0      0        2 
   2   chr2_66722505     HPrz    T    C        0      0        2 
   2   chr2_66722505     ZBoe    T    C        0      0        2 
   2   chr2_66722505     ZGre    T    C        0      0        2 
   2   chr2_66722505     ZHar    T    C        0      0        2 
   2   chr2_66722505   Sample    T    C        0      0        2 
   2   chr2_66740486     AAsi    T    C        0      0        2 
   2   chr2_66740486     AKia    T    C      0.5      1        2 
   2   chr2_66740486     AOna    T    C        0      0        2 
   2   chr2_66740486     ASom    T    C        0      0        2 
   2   chr2_66740486     HCab    T    C        0      0        2 
   2   chr2_66740486     HPrz    T    C        0      0        2 
   2   chr2_66740486     ZBoe    T    C        0      0        2 
   2   chr2_66740486     ZGre    T    C        0      0        2 
   2   chr2_66740486     ZHar    T    C        0      0        2 
   2   chr2_66740486   Sample    T    C        0      0        2 
   2   chr2_66749957     AAsi    A    G        0      0        2 
   2   chr2_66749957     AKia    A    G        0      0        2 
   2   chr2_66749957     AOna    A    G      0.5      1        2 
   2   chr2_66749957     ASom    A    G        0      0        2 
   2   chr2_66749957     HCab    A    G        0      0        2 
   2   chr2_66749957     HPrz    A    G        0      0        2 
   2   chr2_66749957     ZBoe    A    G        0      0        2 
   2   chr2_66749957     ZGre    A    G        0      0        2 
   2   chr2_66749957     ZHar    A    G        0      0        2 
   2   chr2_66749957   Sample    A    G        0      0        2 
   2   chr2_66758769     AAsi    G    C        0      0        2 
   2   chr2_66758769     AKia    G    C      0.5      1        2 
   2   chr2_66758769     AOna    G    C      0.5      1        2 
   2   chr2_66758769     ASom    G    C        0      0        2 
   2   chr2_66758769     HCab    G    C        1      2        2 
   2   chr2_66758769     HPrz    G    C        1      2        2 
   2   chr2_66758769     ZBoe    G    C        0      0        2 
   2   chr2_66758769     ZGre    G    C        0      0        2 
   2   chr2_66758769     ZHar    G    C        0      0        2 
   2   chr2_66758769   Sample    G    C        1      2        2 
   2   chr2_66759198     AAsi    T    C        0      0        2 
   2   chr2_66759198     AKia    T    C        0      0        2 
   2   chr2_66759198     AOna    T    C        0      0        2 
   2   chr2_66759198     ASom    T    C        0      0        2 
   2   chr2_66759198     HCab    T    C        0      0        2 
   2   chr2_66759198     HPrz    T    C      0.5      1        2 
   2   chr2_66759198     ZBoe    T    C        0      0        2 
   2   chr2_66759198     ZGre    T    C        0      0        2 
   2   chr2_66759198     ZHar    T    C        0      0        2 
   2   chr2_66759198   Sample    T    C        0      0        2 
   2   chr2_66764471     AAsi    G    C        0      0        2 
   2   chr2_66764471     AKia    G    C        0      0        2 
   2   chr2_66764471     AOna    G    C        0      0        2 
   2   chr2_66764471     ASom    G    C        0      0        2 
   2   chr2_66764471     HCab    G    C      0.5      1        2 
   2   chr2_66764471     HPrz    G    C        1      2        2 
   2   chr2_66764471     ZBoe    G    C        0      0        2 
   2   chr2_66764471     ZGre    G    C        0      0        2 
   2   chr2_66764471     ZHar    G    C        0      0        2 
   2   chr2_66764471   Sample    G    C        1      2        2 
   2   chr2_66764665     AAsi    G    A        0      0        2 
   2   chr2_66764665     AKia    G    A        0      0        2 
   2   chr2_66764665     AOna    G    A        0      0        2 
   2   chr2_66764665     ASom    G    A        0      0        2 
   2   chr2_66764665     HCab    G    A        1      2        2 
   2   chr2_66764665     HPrz    G    A        1      2        2 
   2   chr2_66764665     ZBoe    G    A        0      0        2 
   2   chr2_66764665     ZGre    G    A        0      0        2 
   2   chr2_66764665     ZHar    G    A        0      0        2 
   2   chr2_66764665   Sample    G    A        1      2        2 
   2   chr2_66772703     AAsi    C    T        0      0        2 
   2   chr2_66772703     AKia    C    T      0.5      1        2 
   2   chr2_66772703     AOna    C    T        0      0        2 
   2   chr2_66772703     ASom    C    T        0      0        2 
   2   chr2_66772703     HCab    C    T        0      0        2 
   2   chr2_66772703     HPrz    C    T        0      0        2 
   2   chr2_66772703     ZBoe    C    T        0      0        2 
   2   chr2_66772703     ZGre    C    T        0      0        2 
   2   chr2_66772703     ZHar    C    T        0      0        2 
   2   chr2_66772703   Sample    C    T        0      0        2 
   2   chr2_66780082     AAsi    C    T        0      0        2 
   2   chr2_66780082     AKia    C    T        0      0        2 
   2   chr2_66780082     AOna    C    T      0.5      1        2 
   2   chr2_66780082     ASom    C    T        0      0        2 
   2   chr2_66780082     HCab    C    T        0      0        2 
   2   chr2_66780082     HPrz    C    T        0      0        2 
   2   chr2_66780082     ZBoe    C    T        0      0        2 
   2   chr2_66780082     ZGre    C    T        0      0        2 
   2   chr2_66780082     ZHar    C    T        0      0        2 
   2   chr2_66780082   Sample    C    T        0      0        2 
   2   chr2_66783189     AAsi    A    G        1      2        2 
   2   chr2_66783189     AKia    A    G        0      0        2 
   2   chr2_66783189     AOna    A    G        0      0        2 
   2   chr2_66783189     ASom    A    G        1      2        2 
   2   chr2_66783189     HCab    A    G        0      0        2 
   2   chr2_66783189     HPrz    A    G        0      0        2 
   2   chr2_66783189     ZBoe    A    G        0      0        2 
   2   chr2_66783189     ZGre    A    G        0      0        2 
   2   chr2_66783189     ZHar    A    G        0      0        2 
   2   chr2_66783189   Sample    A    G        0      0        2 
   2   chr2_66811293     AAsi    G    A        0      0        2 
   2   chr2_66811293     AKia    G    A        0      0        2 
   2   chr2_66811293     AOna    G    A        0      0        2 
   2   chr2_66811293     ASom    G    A        0      0        2 
   2   chr2_66811293     HCab    G    A        1      2        2 
   2   chr2_66811293     HPrz    G    A        1      2        2 
   2   chr2_66811293     ZBoe    G    A        0      0        2 
   2   chr2_66811293     ZGre    G    A        0      0        2 
   2   chr2_66811293     ZHar    G    A        0      0        2 
   2   chr2_66811293   Sample    G    A        1      2        2 
   2   chr2_66814910     AAsi    C    G        1      2        2 
   2   chr2_66814910     AKia    C    G        0      0        2 
   2   chr2_66814910     AOna    C    G        0      0        2 
   2   chr2_66814910     ASom    C    G        1      2        2 
   2   chr2_66814910     HCab    C    G        0      0        2 
   2   chr2_66814910     HPrz    C    G        0      0        2 
   2   chr2_66814910     ZBoe    C    G        0      0        2 
   2   chr2_66814910     ZGre    C    G        0      0        2 
   2   chr2_66814910     ZHar    C    G        0      0        2 
   2   chr2_66814910   Sample    C    G        0      0        2 
   2   chr2_66843464     AAsi    C    T        0      0        2 
   2   chr2_66843464     AKia    C    T        0      0        2 
   2   chr2_66843464     AOna    C    T        0      0        2 
   2   chr2_66843464     ASom    C    T        0      0        2 
   2   chr2_66843464     HCab    C    T        0      0        2 
   2   chr2_66843464     HPrz    C    T      0.5      1        2 
   2   chr2_66843464     ZBoe    C    T        0      0        2 
   2   chr2_66843464     ZGre    C    T        0      0        2 
   2   chr2_66843464     ZHar    C    T        0      0        2 
   2   chr2_66843464   Sample    C    T        0      0        2 
   2   chr2_66846762     AAsi    G    A        0      0        2 
   2   chr2_66846762     AKia    G    A        0      0        2 
   2   chr2_66846762     AOna    G    A        0      0        2 
   2   chr2_66846762     ASom    G    A        0      0        2 
   2   chr2_66846762     HCab    G    A      0.5      1        2 
   2   chr2_66846762     HPrz    G    A        0      0        2 
   2   chr2_66846762     ZBoe    G    A        0      0        2 
   2   chr2_66846762     ZGre    G    A        0      0        2 
   2   chr2_66846762     ZHar    G    A        0      0        2 
   2   chr2_66846762   Sample    G    A        0      0        2 
   2   chr2_66848202     AAsi    G    A        0      0        2 
   2   chr2_66848202     AKia    G    A        0      0        2 
   2   chr2_66848202     AOna    G    A        0      0        2 
   2   chr2_66848202     ASom    G    A        0      0        2 
   2   chr2_66848202     HCab    G    A        0      0        2 
   2   chr2_66848202     HPrz    G    A        0      0        2 
   2   chr2_66848202     ZBoe    G    A        1      2        2 
   2   chr2_66848202     ZGre    G    A        1      2        2 
   2   chr2_66848202     ZHar    G    A        1      2        2 
   2   chr2_66848202   Sample    G    A        0      0        2 
   2   chr2_66849305     AAsi    A    T        0      0        2 
   2   chr2_66849305     AKia    A    T        0      0        2 
   2   chr2_66849305     AOna    A    T        0      0        2 
   2   chr2_66849305     ASom    A    T        0      0        2 
   2   chr2_66849305     HCab    A    T        1      2        2 
   2   chr2_66849305     HPrz    A    T        1      2        2 
   2   chr2_66849305     ZBoe    A    T        0      0        2 
   2   chr2_66849305     ZGre    A    T        0      0        2 
   2   chr2_66849305     ZHar    A    T        0      0        2 
   2   chr2_66849305   Sample    A    T        1      2        2 
   2   chr2_66849598     AAsi    A    G        0      0        2 
   2   chr2_66849598     AKia    A    G        0      0        2 
   2   chr2_66849598     AOna    A    G        0      0        2 
   2   chr2_66849598     ASom    A    G        0      0        2 
   2   chr2_66849598     HCab    A    G        0      0        2 
   2   chr2_66849598     HPrz    A    G        0      0        2 
   2   chr2_66849598     ZBoe    A    G        0      0        2 
   2   chr2_66849598     ZGre    A    G        0      0        2 
   2   chr2_66849598     ZHar    A    G      0.5      1        2 
   2   chr2_66849598   Sample    A    G        0      0        2 
   2   chr2_66857724     AAsi    C    A        0      0        2 
   2   chr2_66857724     AKia    C    A        0      0        2 
   2   chr2_66857724     AOna    C    A        0      0        2 
   2   chr2_66857724     ASom    C    A        0      0        2 
   2   chr2_66857724     HCab    C    A        1      2        2 
   2   chr2_66857724     HPrz    C    A        1      2        2 
   2   chr2_66857724     ZBoe    C    A        0      0        2 
   2   chr2_66857724     ZGre    C    A        0      0        2 
   2   chr2_66857724     ZHar    C    A        0      0        2 
   2   chr2_66857724   Sample    C    A        1      2        2 
   2   chr2_66861163     AAsi    G    T        1      2        2 
   2   chr2_66861163     AKia    G    T        0      0        2 
   2   chr2_66861163     AOna    G    T        0      0        2 
   2   chr2_66861163     ASom    G    T        1      2        2 
   2   chr2_66861163     HCab    G    T        0      0        2 
   2   chr2_66861163     HPrz    G    T        0      0        2 
   2   chr2_66861163     ZBoe    G    T        0      0        2 
   2   chr2_66861163     ZGre    G    T        0      0        2 
   2   chr2_66861163     ZHar    G    T        0      0        2 
   2   chr2_66861163   Sample    G    T        0      0        2 
   2   chr2_66870635     AAsi    T    A        0      0        2 
   2   chr2_66870635     AKia    T    A      0.5      1        2 
   2   chr2_66870635     AOna    T    A      0.5      1        2 
   2   chr2_66870635     ASom    T    A        0      0        2 
   2   chr2_66870635     HCab    T    A        0      0        2 
   2   chr2_66870635     HPrz    T    A        0      0        2 
   2   chr2_66870635     ZBoe    T    A        0      0        2 
   2   chr2_66870635     ZGre    T    A        0      0        2 
   2   chr2_66870635     ZHar    T    A        0      0        2 
   2   chr2_66870635   Sample    T    A        0      0        2 
   2   chr2_66873676     AAsi    C    G        0      0        2 
   2   chr2_66873676     AKia    C    G        0      0        2 
   2   chr2_66873676     AOna    C    G        0      0        2 
   2   chr2_66873676     ASom    C    G        0      0        2 
   2   chr2_66873676     HCab    C    G        0      0        2 
   2   chr2_66873676     HPrz    C    G        0      0        2 
   2   chr2_66873676     ZBoe    C    G        0      0        2 
   2   chr2_66873676     ZGre    C    G        1      2        2 
   2   chr2_66873676     ZHar    C    G        0      0        2 
   2   chr2_66873676   Sample    C    G        0      0        2 
   2   chr2_66878548     AAsi    G    A        0      0        2 
   2   chr2_66878548     AKia    G    A        0      0        2 
   2   chr2_66878548     AOna    G    A      0.5      1        2 
   2   chr2_66878548     ASom    G    A        0      0        2 
   2   chr2_66878548     HCab    G    A        0      0        2 
   2   chr2_66878548     HPrz    G    A        0      0        2 
   2   chr2_66878548     ZBoe    G    A        0      0        2 
   2   chr2_66878548     ZGre    G    A        0      0        2 
   2   chr2_66878548     ZHar    G    A        0      0        2 
   2   chr2_66878548   Sample    G    A        0      0        2 
   2   chr2_66888759     AAsi    C    A        0      0        2 
   2   chr2_66888759     AKia    C    A        0      0        2 
   2   chr2_66888759     AOna    C    A        0      0        2 
   2   chr2_66888759     ASom    C    A        0      0        2 
   2   chr2_66888759     HCab    C    A        0      0        2 
   2   chr2_66888759     HPrz    C    A        0      0        2 
   2   chr2_66888759     ZBoe    C    A        0      0        2 
   2   chr2_66888759     ZGre    C    A        1      2        2 
   2   chr2_66888759     ZHar    C    A        0      0        2 
   2   chr2_66888759   Sample    C    A        0      0        2 
   2   chr2_66895452     AAsi    A    C        0      0        2 
   2   chr2_66895452     AKia    A    C        1      2        2 
   2   chr2_66895452     AOna    A    C        0      0        2 
   2   chr2_66895452     ASom    A    C        0      0        2 
   2   chr2_66895452     HCab    A    C        0      0        2 
   2   chr2_66895452     HPrz    A    C        0      0        2 
   2   chr2_66895452     ZBoe    A    C        0      0        2 
   2   chr2_66895452     ZGre    A    C        0      0        2 
   2   chr2_66895452     ZHar    A    C        0      0        2 
   2   chr2_66895452   Sample    A    C        0      0        2 
   2   chr2_66898596     AAsi    A    G        0      0        2 
   2   chr2_66898596     AKia    A    G        0      0        2 
   2   chr2_66898596     AOna    A    G        0      0        2 
   2   chr2_66898596     ASom    A    G        0      0        2 
   2   chr2_66898596     HCab    A    G        1      2        2 
   2   chr2_66898596     HPrz    A    G        1      2        2 
   2   chr2_66898596     ZBoe    A    G        0      0        2 
   2   chr2_66898596     ZGre    A    G        0      0        2 
   2   chr2_66898596     ZHar    A    G        0      0        2 
   2   chr2_66898596   Sample    A    G        1      2        2 
   2   chr2_66899588     AAsi    G    T        0      0        2 
   2   chr2_66899588     AKia    G    T        0      0        2 
   2   chr2_66899588     AOna    G    T        0      0        2 
   2   chr2_66899588     ASom    G    T        0      0        2 
   2   chr2_66899588     HCab    G    T        0      0        2 
   2   chr2_66899588     HPrz    G    T        0      0        2 
   2   chr2_66899588     ZBoe    G    T      0.5      1        2 
   2   chr2_66899588     ZGre    G    T        0      0        2 
   2   chr2_66899588     ZHar    G    T        0      0        2 
   2   chr2_66899588   Sample    G    T        0      0        2 
   2   chr2_66903159     AAsi    C    A        0      0        2 
   2   chr2_66903159     AKia    C    A        0      0        2 
   2   chr2_66903159     AOna    C    A        0      0        2 
   2   chr2_66903159     ASom    C    A        0      0        2 
   2   chr2_66903159     HCab    C    A        0      0        2 
   2   chr2_66903159     HPrz    C    A        0      0        2 
   2   chr2_66903159     ZBoe    C    A      0.5      1        2 
   2   chr2_66903159     ZGre    C    A        0      0        2 
   2   chr2_66903159     ZHar    C    A        0      0        2 
   2   chr2_66903159   Sample    C    A        0      0        2 
   2   chr2_66911947     AAsi    G    T        0      0        2 
   2   chr2_66911947     AKia    G    T        0      0        2 
   2   chr2_66911947     AOna    G    T      0.5      1        2 
   2   chr2_66911947     ASom    G    T        0      0        2 
   2   chr2_66911947     HCab    G    T        0      0        2 
   2   chr2_66911947     HPrz    G    T        0      0        2 
   2   chr2_66911947     ZBoe    G    T        0      0        2 
   2   chr2_66911947     ZGre    G    T        0      0        2 
   2   chr2_66911947     ZHar    G    T        0      0        2 
   2   chr2_66911947   Sample    G    T        0      0        2 
   2   chr2_66916491     AAsi    G    A        0      0        2 
   2   chr2_66916491     AKia    G    A        0      0        2 
   2   chr2_66916491     AOna    G    A        0      0        2 
   2   chr2_66916491     ASom    G    A        0      0        2 
   2   chr2_66916491     HCab    G    A        1      2        2 
   2   chr2_66916491     HPrz    G    A        1      2        2 
   2   chr2_66916491     ZBoe    G    A        0      0        2 
   2   chr2_66916491     ZGre    G    A        0      0        2 
   2   chr2_66916491     ZHar    G    A        0      0        2 
   2   chr2_66916491   Sample    G    A        1      2        2 
   2   chr2_66917258     AAsi    A    C        0      0        2 
   2   chr2_66917258     AKia    A    C        0      0        2 
   2   chr2_66917258     AOna    A    C        0      0        2 
   2   chr2_66917258     ASom    A    C      0.5      1        2 
   2   chr2_66917258     HCab    A    C        0      0        2 
   2   chr2_66917258     HPrz    A    C        0      0        2 
   2   chr2_66917258     ZBoe    A    C        0      0        2 
   2   chr2_66917258     ZGre    A    C        0      0        2 
   2   chr2_66917258     ZHar    A    C        0      0        2 
   2   chr2_66917258   Sample    A    C        0      0        2 
   2   chr2_66918421     AAsi    A    T        0      0        2 
   2   chr2_66918421     AKia    A    T        0      0        2 
   2   chr2_66918421     AOna    A    T        0      0        2 
   2   chr2_66918421     ASom    A    T        0      0        2 
   2   chr2_66918421     HCab    A    T        0      0        2 
   2   chr2_66918421     HPrz    A    T        0      0        2 
   2   chr2_66918421     ZBoe    A    T      0.5      1        2 
   2   chr2_66918421     ZGre    A    T        0      0        2 
   2   chr2_66918421     ZHar    A    T        0      0        2 
   2   chr2_66918421   Sample    A    T        0      0        2 
   2   chr2_66927481     AAsi    C    T        0      0        2 
   2   chr2_66927481     AKia    C    T      0.5      1        2 
   2   chr2_66927481     AOna    C    T        1      2        2 
   2   chr2_66927481     ASom    C    T        0      0        2 
   2   chr2_66927481     HCab    C    T        0      0        2 
   2   chr2_66927481     HPrz    C    T        0      0        2 
   2   chr2_66927481     ZBoe    C    T        0      0        2 
   2   chr2_66927481     ZGre    C    T        0      0        2 
   2   chr2_66927481     ZHar    C    T        0      0        2 
   2   chr2_66927481   Sample    C    T        0      0        2 
   2   chr2_66927835     AAsi    C    G        0      0        2 
   2   chr2_66927835     AKia    C    G        0      0        2 
   2   chr2_66927835     AOna    C    G        0      0        2 
   2   chr2_66927835     ASom    C    G      0.5      1        2 
   2   chr2_66927835     HCab    C    G        0      0        2 
   2   chr2_66927835     HPrz    C    G        0      0        2 
   2   chr2_66927835     ZBoe    C    G        0      0        2 
   2   chr2_66927835     ZGre    C    G        0      0        2 
   2   chr2_66927835     ZHar    C    G        0      0        2 
   2   chr2_66927835   Sample    C    G        0      0        2 
   2   chr2_66929424     AAsi    T    C        0      0        2 
   2   chr2_66929424     AKia    T    C        0      0        2 
   2   chr2_66929424     AOna    T    C        0      0        2 
   2   chr2_66929424     ASom    T    C        0      0        2 
   2   chr2_66929424     HCab    T    C        0      0        2 
   2   chr2_66929424     HPrz    T    C      0.5      1        2 
   2   chr2_66929424     ZBoe    T    C        0      0        2 
   2   chr2_66929424     ZGre    T    C        0      0        2 
   2   chr2_66929424     ZHar    T    C        0      0        2 
   2   chr2_66929424   Sample    T    C        0      0        2 
   2   chr2_66932946     AAsi    C    T        0      0        2 
   2   chr2_66932946     AKia    C    T        0      0        2 
   2   chr2_66932946     AOna    C    T        0      0        2 
   2   chr2_66932946     ASom    C    T        0      0        2 
   2   chr2_66932946     HCab    C    T        1      2        2 
   2   chr2_66932946     HPrz    C    T        1      2        2 
   2   chr2_66932946     ZBoe    C    T        0      0        2 
   2   chr2_66932946     ZGre    C    T        0      0        2 
   2   chr2_66932946     ZHar    C    T        0      0        2 
   2   chr2_66932946   Sample    C    T        1      2        2 
   2   chr2_66938394     AAsi    T    C        0      0        2 
   2   chr2_66938394     AKia    T    C        0      0        2 
   2   chr2_66938394     AOna    T    C        0      0        2 
   2   chr2_66938394     ASom    T    C        0      0        2 
   2   chr2_66938394     HCab    T    C      0.5      1        2 
   2   chr2_66938394     HPrz    T    C        0      0        2 
   2   chr2_66938394     ZBoe    T    C        0      0        2 
   2   chr2_66938394     ZGre    T    C        0      0        2 
   2   chr2_66938394     ZHar    T    C        0      0        2 
   2   chr2_66938394   Sample    T    C        0      0        2 
   2   chr2_66945391     AAsi    C    T        1      2        2 
   2   chr2_66945391     AKia    C    T        0      0        2 
   2   chr2_66945391     AOna    C    T        0      0        2 
   2   chr2_66945391     ASom    C    T        1      2        2 
   2   chr2_66945391     HCab    C    T        1      2        2 
   2   chr2_66945391     HPrz    C    T        1      2        2 
   2   chr2_66945391     ZBoe    C    T        0      0        2 
   2   chr2_66945391     ZGre    C    T        0      0        2 
   2   chr2_66945391     ZHar    C    T        0      0        2 
   2   chr2_66945391   Sample    C    T        1      2        2 
   2   chr2_66949907     AAsi    A    G        0      0        2 
   2   chr2_66949907     AKia    A    G        0      0        2 
   2   chr2_66949907     AOna    A    G        0      0        2 
   2   chr2_66949907     ASom    A    G        0      0        2 
   2   chr2_66949907     HCab    A    G        0      0        2 
   2   chr2_66949907     HPrz    A    G        0      0        2 
   2   chr2_66949907     ZBoe    A    G        1      2        2 
   2   chr2_66949907     ZGre    A    G        0      0        2 
   2   chr2_66949907     ZHar    A    G        0      0        2 
   2   chr2_66949907   Sample    A    G        0      0        2 
   2   chr2_66954475     AAsi    G    C        0      0        2 
   2   chr2_66954475     AKia    G    C        0      0        2 
   2   chr2_66954475     AOna    G    C      0.5      1        2 
   2   chr2_66954475     ASom    G    C        0      0        2 
   2   chr2_66954475     HCab    G    C        0      0        2 
   2   chr2_66954475     HPrz    G    C        0      0        2 
   2   chr2_66954475     ZBoe    G    C        0      0        2 
   2   chr2_66954475     ZGre    G    C        0      0        2 
   2   chr2_66954475     ZHar    G    C        0      0        2 
   2   chr2_66954475   Sample    G    C        0      0        2 
   2   chr2_66958609     AAsi    T    G        0      0        2 
   2   chr2_66958609     AKia    T    G        0      0        2 
   2   chr2_66958609     AOna    T    G        0      0        2 
   2   chr2_66958609     ASom    T    G        0      0        2 
   2   chr2_66958609     HCab    T    G        1      2        2 
   2   chr2_66958609     HPrz    T    G        1      2        2 
   2   chr2_66958609     ZBoe    T    G        0      0        2 
   2   chr2_66958609     ZGre    T    G        0      0        2 
   2   chr2_66958609     ZHar    T    G        0      0        2 
   2   chr2_66958609   Sample    T    G        1      2        2 
   2   chr2_66979498     AAsi    T    C        0      0        2 
   2   chr2_66979498     AKia    T    C        0      0        2 
   2   chr2_66979498     AOna    T    C        0      0        2 
   2   chr2_66979498     ASom    T    C        0      0        2 
   2   chr2_66979498     HCab    T    C        1      2        2 
   2   chr2_66979498     HPrz    T    C        1      2        2 
   2   chr2_66979498     ZBoe    T    C        0      0        2 
   2   chr2_66979498     ZGre    T    C        0      0        2 
   2   chr2_66979498     ZHar    T    C        0      0        2 
   2   chr2_66979498   Sample    T    C        1      2        2 
   2   chr2_66980005     AAsi    G    A        1      2        2 
   2   chr2_66980005     AKia    G    A        0      0        2 
   2   chr2_66980005     AOna    G    A        0      0        2 
   2   chr2_66980005     ASom    G    A        1      2        2 
   2   chr2_66980005     HCab    G    A        0      0        2 
   2   chr2_66980005     HPrz    G    A        0      0        2 
   2   chr2_66980005     ZBoe    G    A        0      0        2 
   2   chr2_66980005     ZGre    G    A        0      0        2 
   2   chr2_66980005     ZHar    G    A        0      0        2 
   2   chr2_66980005   Sample    G    A        0      0        2 
   2   chr2_66994776     AAsi    C    T        0      0        2 
   2   chr2_66994776     AKia    C    T        0      0        2 
   2   chr2_66994776     AOna    C    T        0      0        2 
   2   chr2_66994776     ASom    C    T        0      0        2 
   2   chr2_66994776     HCab    C    T        1      2        2 
   2   chr2_66994776     HPrz    C    T        1      2        2 
   2   chr2_66994776     ZBoe    C    T        0      0        2 
   2   chr2_66994776     ZGre    C    T        0      0        2 
   2   chr2_66994776     ZHar    C    T        0      0        2 
   2   chr2_66994776   Sample    C    T        1      2        2 
   2   chr2_67000053     AAsi    A    G        0      0        2 
   2   chr2_67000053     AKia    A    G        0      0        2 
   2   chr2_67000053     AOna    A    G        0      0        2 
   2   chr2_67000053     ASom    A    G        0      0        2 
   2   chr2_67000053     HCab    A    G        1      2        2 
   2   chr2_67000053     HPrz    A    G        1      2        2 
   2   chr2_67000053     ZBoe    A    G        0      0        2 
   2   chr2_67000053     ZGre    A    G        0      0        2 
   2   chr2_67000053     ZHar    A    G        0      0        2 
   2   chr2_67000053   Sample    A    G        1      2        2 
   2   chr2_67009469     AAsi    C    T        0      0        2 
   2   chr2_67009469     AKia    C    T        0      0        2 
   2   chr2_67009469     AOna    C    T        0      0        2 
   2   chr2_67009469     ASom    C    T        0      0        2 
   2   chr2_67009469     HCab    C    T        1      2        2 
   2   chr2_67009469     HPrz    C    T        1      2        2 
   2   chr2_67009469     ZBoe    C    T        0      0        2 
   2   chr2_67009469     ZGre    C    T        0      0        2 
   2   chr2_67009469     ZHar    C    T        0      0        2 
   2   chr2_67009469   Sample    C    T        1      2        2 
   2   chr2_67009761     AAsi    A    G        0      0        2 
   2   chr2_67009761     AKia    A    G        1      2        2 
   2   chr2_67009761     AOna    A    G        0      0        2 
   2   chr2_67009761     ASom    A    G        0      0        2 
   2   chr2_67009761     HCab    A    G        0      0        2 
   2   chr2_67009761     HPrz    A    G        0      0        2 
   2   chr2_67009761     ZBoe    A    G        0      0        2 
   2   chr2_67009761     ZGre    A    G        0      0        2 
   2   chr2_67009761     ZHar    A    G        0      0        2 
   2   chr2_67009761   Sample    A    G        0      0        2 
   2   chr2_67011745     AAsi    G    A        0      0        2 
   2   chr2_67011745     AKia    G    A        0      0        2 
   2   chr2_67011745     AOna    G    A        0      0        2 
   2   chr2_67011745     ASom    G    A        0      0        2 
   2   chr2_67011745     HCab    G    A        0      0        2 
   2   chr2_67011745     HPrz    G    A        0      0        2 
   2   chr2_67011745     ZBoe    G    A        0      0        2 
   2   chr2_67011745     ZGre    G    A      0.5      1        2 
   2   chr2_67011745     ZHar    G    A        0      0        2 
   2   chr2_67011745   Sample    G    A        0      0        2 
   2   chr2_67027773     AAsi    C    G        0      0        2 
   2   chr2_67027773     AKia    C    G        0      0        2 
   2   chr2_67027773     AOna    C    G        0      0        2 
   2   chr2_67027773     ASom    C    G        0      0        2 
   2   chr2_67027773     HCab    C    G        0      0        2 
   2   chr2_67027773     HPrz    C    G        0      0        2 
   2   chr2_67027773     ZBoe    C    G      0.5      1        2 
   2   chr2_67027773     ZGre    C    G        0      0        2 
   2   chr2_67027773     ZHar    C    G        0      0        2 
   2   chr2_67027773   Sample    C    G        0      0        2 
   2   chr2_67032330     AAsi    G    A        0      0        2 
   2   chr2_67032330     AKia    G    A        0      0        2 
   2   chr2_67032330     AOna    G    A        0      0        2 
   2   chr2_67032330     ASom    G    A        0      0        2 
   2   chr2_67032330     HCab    G    A        0      0        2 
   2   chr2_67032330     HPrz    G    A      0.5      1        2 
   2   chr2_67032330     ZBoe    G    A        0      0        2 
   2   chr2_67032330     ZGre    G    A        0      0        2 
   2   chr2_67032330     ZHar    G    A        0      0        2 
   2   chr2_67032330   Sample    G    A        0      0        2 
   2   chr2_67034642     AAsi    A    G        1      2        2 
   2   chr2_67034642     AKia    A    G        1      2        2 
   2   chr2_67034642     AOna    A    G        1      2        2 
   2   chr2_67034642     ASom    A    G        1      2        2 
   2   chr2_67034642     HCab    A    G        0      0        2 
   2   chr2_67034642     HPrz    A    G        0      0        2 
   2   chr2_67034642     ZBoe    A    G        0      0        2 
   2   chr2_67034642     ZGre    A    G        0      0        2 
   2   chr2_67034642     ZHar    A    G        1      2        2 
   2   chr2_67034642   Sample    A    G        0      0        2 
   2   chr2_67063476     AAsi    T    C        0      0        2 
   2   chr2_67063476     AKia    T    C        0      0        2 
   2   chr2_67063476     AOna    T    C        0      0        2 
   2   chr2_67063476     ASom    T    C        0      0        2 
   2   chr2_67063476     HCab    T    C        1      2        2 
   2   chr2_67063476     HPrz    T    C        1      2        2 
   2   chr2_67063476     ZBoe    T    C        0      0        2 
   2   chr2_67063476     ZGre    T    C        0      0        2 
   2   chr2_67063476     ZHar    T    C        0      0        2 
   2   chr2_67063476   Sample    T    C        1      2        2 
   2   chr2_67082842     AAsi    C    G        0      0        2 
   2   chr2_67082842     AKia    C    G        1      2        2 
   2   chr2_67082842     AOna    C    G        0      0        2 
   2   chr2_67082842     ASom    C    G        0      0        2 
   2   chr2_67082842     HCab    C    G        0      0        2 
   2   chr2_67082842     HPrz    C    G        0      0        2 
   2   chr2_67082842     ZBoe    C    G        0      0        2 
   2   chr2_67082842     ZGre    C    G        0      0        2 
   2   chr2_67082842     ZHar    C    G        0      0        2 
   2   chr2_67082842   Sample    C    G        0      0        2 
   2   chr2_67086139     AAsi    T    G        0      0        2 
   2   chr2_67086139     AKia    T    G        0      0        2 
   2   chr2_67086139     AOna    T    G        0      0        2 
   2   chr2_67086139     ASom    T    G        0      0        2 
   2   chr2_67086139     HCab    T    G        1      2        2 
   2   chr2_67086139     HPrz    T    G        1      2        2 
   2   chr2_67086139     ZBoe    T    G        0      0        2 
   2   chr2_67086139     ZGre    T    G        0      0        2 
   2   chr2_67086139     ZHar    T    G        0      0        2 
   2   chr2_67086139   Sample    T    G        1      2        2 
   2   chr2_67086896     AAsi    T    C        0      0        2 
   2   chr2_67086896     AKia    T    C        0      0        2 
   2   chr2_67086896     AOna    T    C        0      0        2 
   2   chr2_67086896     ASom    T    C        0      0        2 
   2   chr2_67086896     HCab    T    C        0      0        2 
   2   chr2_67086896     HPrz    T    C        0      0        2 
   2   chr2_67086896     ZBoe    T    C        1      2        2 
   2   chr2_67086896     ZGre    T    C        0      0        2 
   2   chr2_67086896     ZHar    T    C        1      2        2 
   2   chr2_67086896   Sample    T    C        0      0        2 
   2   chr2_67089595     AAsi    A    C        0      0        2 
   2   chr2_67089595     AKia    A    C      0.5      1        2 
   2   chr2_67089595     AOna    A    C        0      0        2 
   2   chr2_67089595     ASom    A    C        0      0        2 
   2   chr2_67089595     HCab    A    C        0      0        2 
   2   chr2_67089595     HPrz    A    C        0      0        2 
   2   chr2_67089595     ZBoe    A    C        0      0        2 
   2   chr2_67089595     ZGre    A    C        0      0        2 
   2   chr2_67089595     ZHar    A    C        0      0        2 
   2   chr2_67089595   Sample    A    C        0      0        2 
   2   chr2_67094217     AAsi    G    A      0.5      1        2 
   2   chr2_67094217     AKia    G    A        0      0        2 
   2   chr2_67094217     AOna    G    A        0      0        2 
   2   chr2_67094217     ASom    G    A        0      0        2 
   2   chr2_67094217     HCab    G    A        0      0        2 
   2   chr2_67094217     HPrz    G    A        0      0        2 
   2   chr2_67094217     ZBoe    G    A        0      0        2 
   2   chr2_67094217     ZGre    G    A        0      0        2 
   2   chr2_67094217     ZHar    G    A        0      0        2 
   2   chr2_67094217   Sample    G    A        0      0        2 
   2   chr2_67094611     AAsi    C    T        0      0        2 
   2   chr2_67094611     AKia    C    T        0      0        2 
   2   chr2_67094611     AOna    C    T        0      0        2 
   2   chr2_67094611     ASom    C    T        0      0        2 
   2   chr2_67094611     HCab    C    T        0      0        2 
   2   chr2_67094611     HPrz    C    T        0      0        2 
   2   chr2_67094611     ZBoe    C    T      0.5      1        2 
   2   chr2_67094611     ZGre    C    T        0      0        2 
   2   chr2_67094611     ZHar    C    T        0      0        2 
   2   chr2_67094611   Sample    C    T        0      0        2 
   2   chr2_67095457     AAsi    C    T        0      0        2 
   2   chr2_67095457     AKia    C    T        0      0        2 
   2   chr2_67095457     AOna    C    T        0      0        2 
   2   chr2_67095457     ASom    C    T        0      0        2 
   2   chr2_67095457     HCab    C    T        1      2        2 
   2   chr2_67095457     HPrz    C    T        1      2        2 
   2   chr2_67095457     ZBoe    C    T        0      0        2 
   2   chr2_67095457     ZGre    C    T        0      0        2 
   2   chr2_67095457     ZHar    C    T        0      0        2 
   2   chr2_67095457   Sample    C    T        1      2        2 
   2   chr2_67106454     AAsi    T    A        0      0        2 
   2   chr2_67106454     AKia    T    A      0.5      1        2 
   2   chr2_67106454     AOna    T    A        0      0        2 
   2   chr2_67106454     ASom    T    A        0      0        2 
   2   chr2_67106454     HCab    T    A        0      0        2 
   2   chr2_67106454     HPrz    T    A        0      0        2 
   2   chr2_67106454     ZBoe    T    A        0      0        2 
   2   chr2_67106454     ZGre    T    A        0      0        2 
   2   chr2_67106454     ZHar    T    A        0      0        2 
   2   chr2_67106454   Sample    T    A        0      0        2 
   2   chr2_67111839     AAsi    G    A        1      2        2 
   2   chr2_67111839     AKia    G    A        0      0        2 
   2   chr2_67111839     AOna    G    A        0      0        2 
   2   chr2_67111839     ASom    G    A        1      2        2 
   2   chr2_67111839     HCab    G    A        0      0        2 
   2   chr2_67111839     HPrz    G    A        0      0        2 
   2   chr2_67111839     ZBoe    G    A        0      0        2 
   2   chr2_67111839     ZGre    G    A        0      0        2 
   2   chr2_67111839     ZHar    G    A        0      0        2 
   2   chr2_67111839   Sample    G    A        0      0        2 
   2   chr2_67120724     AAsi    C    T        0      0        2 
   2   chr2_67120724     AKia    C    T        0      0        2 
   2   chr2_67120724     AOna    C    T        0      0        2 
   2   chr2_67120724     ASom    C    T        0      0        2 
   2   chr2_67120724     HCab    C    T        1      2        2 
   2   chr2_67120724     HPrz    C    T      0.5      1        2 
   2   chr2_67120724     ZBoe    C    T        0      0        2 
   2   chr2_67120724     ZGre    C    T        0      0        2 
   2   chr2_67120724     ZHar    C    T        0      0        2 
   2   chr2_67120724   Sample    C    T        1      2        2 
   2   chr2_67121547     AAsi    G    A        0      0        2 
   2   chr2_67121547     AKia    G    A        0      0        2 
   2   chr2_67121547     AOna    G    A        0      0        2 
   2   chr2_67121547     ASom    G    A        0      0        2 
   2   chr2_67121547     HCab    G    A        1      2        2 
   2   chr2_67121547     HPrz    G    A        1      2        2 
   2   chr2_67121547     ZBoe    G    A        0      0        2 
   2   chr2_67121547     ZGre    G    A        0      0        2 
   2   chr2_67121547     ZHar    G    A        0      0        2 
   2   chr2_67121547   Sample    G    A        1      2        2 
   2   chr2_67122035     AAsi    T    C        0      0        2 
   2   chr2_67122035     AKia    T    C      0.5      1        2 
   2   chr2_67122035     AOna    T    C        0      0        2 
   2   chr2_67122035     ASom    T    C        0      0        2 
   2   chr2_67122035     HCab    T    C        0      0        2 
   2   chr2_67122035     HPrz    T    C        0      0        2 
   2   chr2_67122035     ZBoe    T    C        0      0        2 
   2   chr2_67122035     ZGre    T    C        0      0        2 
   2   chr2_67122035     ZHar    T    C        0      0        2 
   2   chr2_67122035   Sample    T    C        0      0        2 
   2   chr2_67129311     AAsi    A    G        0      0        2 
   2   chr2_67129311     AKia    A    G        0      0        2 
   2   chr2_67129311     AOna    A    G        0      0        2 
   2   chr2_67129311     ASom    A    G      0.5      1        2 
   2   chr2_67129311     HCab    A    G        0      0        2 
   2   chr2_67129311     HPrz    A    G        0      0        2 
   2   chr2_67129311     ZBoe    A    G        0      0        2 
   2   chr2_67129311     ZGre    A    G        0      0        2 
   2   chr2_67129311     ZHar    A    G        0      0        2 
   2   chr2_67129311   Sample    A    G        0      0        2 
   2   chr2_67130579     AAsi    T    C        0      0        2 
   2   chr2_67130579     AKia    T    C        0      0        2 
   2   chr2_67130579     AOna    T    C        0      0        2 
   2   chr2_67130579     ASom    T    C        0      0        2 
   2   chr2_67130579     HCab    T    C        0      0        2 
   2   chr2_67130579     HPrz    T    C        0      0        2 
   2   chr2_67130579     ZBoe    T    C        1      2        2 
   2   chr2_67130579     ZGre    T    C        0      0        2 
   2   chr2_67130579     ZHar    T    C        0      0        2 
   2   chr2_67130579   Sample    T    C        0      0        2 
   2   chr2_67131821     AAsi    C    T        0      0        2 
   2   chr2_67131821     AKia    C    T        0      0        2 
   2   chr2_67131821     AOna    C    T        0      0        2 
   2   chr2_67131821     ASom    C    T        0      0        2 
   2   chr2_67131821     HCab    C    T        1      2        2 
   2   chr2_67131821     HPrz    C    T      0.5      1        2 
   2   chr2_67131821     ZBoe    C    T        0      0        2 
   2   chr2_67131821     ZGre    C    T        0      0        2 
   2   chr2_67131821     ZHar    C    T        0      0        2 
   2   chr2_67131821   Sample    C    T        1      2        2 
   2   chr2_67136552     AAsi    G    T        0      0        2 
   2   chr2_67136552     AKia    G    T        0      0        2 
   2   chr2_67136552     AOna    G    T        1      2        2 
   2   chr2_67136552     ASom    G    T        0      0        2 
   2   chr2_67136552     HCab    G    T        0      0        2 
   2   chr2_67136552     HPrz    G    T        0      0        2 
   2   chr2_67136552     ZBoe    G    T        0      0        2 
   2   chr2_67136552     ZGre    G    T        0      0        2 
   2   chr2_67136552     ZHar    G    T        0      0        2 
   2   chr2_67136552   Sample    G    T        0      0        2 
   2   chr2_67142750     AAsi    A    G        0      0        2 
   2   chr2_67142750     AKia    A    G        0      0        2 
   2   chr2_67142750     AOna    A    G        0      0        2 
   2   chr2_67142750     ASom    A    G      0.5      1        2 
   2   chr2_67142750     HCab    A    G        0      0        2 
   2   chr2_67142750     HPrz    A    G        0      0        2 
   2   chr2_67142750     ZBoe    A    G        0      0        2 
   2   chr2_67142750     ZGre    A    G        0      0        2 
   2   chr2_67142750     ZHar    A    G        0      0        2 
   2   chr2_67142750   Sample    A    G        0      0        2 
   2   chr2_67147706     AAsi    G    A        0      0        2 
   2   chr2_67147706     AKia    G    A      0.5      1        2 
   2   chr2_67147706     AOna    G    A        0      0        2 
   2   chr2_67147706     ASom    G    A        0      0        2 
   2   chr2_67147706     HCab    G    A        0      0        2 
   2   chr2_67147706     HPrz    G    A        0      0        2 
   2   chr2_67147706     ZBoe    G    A        0      0        2 
   2   chr2_67147706     ZGre    G    A        0      0        2 
   2   chr2_67147706     ZHar    G    A        0      0        2 
   2   chr2_67147706   Sample    G    A        0      0        2 
   2   chr2_67147741     AAsi    G    T        0      0        2 
   2   chr2_67147741     AKia    G    T        0      0        2 
   2   chr2_67147741     AOna    G    T        0      0        2 
   2   chr2_67147741     ASom    G    T        0      0        2 
   2   chr2_67147741     HCab    G    T        1      2        2 
   2   chr2_67147741     HPrz    G    T        1      2        2 
   2   chr2_67147741     ZBoe    G    T        0      0        2 
   2   chr2_67147741     ZGre    G    T        0      0        2 
   2   chr2_67147741     ZHar    G    T        0      0        2 
   2   chr2_67147741   Sample    G    T        1      2        2 
   2   chr2_67147986     AAsi    G    C        0      0        2 
   2   chr2_67147986     AKia    G    C        0      0        2 
   2   chr2_67147986     AOna    G    C        0      0        2 
   2   chr2_67147986     ASom    G    C        0      0        2 
   2   chr2_67147986     HCab    G    C        0      0        2 
   2   chr2_67147986     HPrz    G    C        0      0        2 
   2   chr2_67147986     ZBoe    G    C        0      0        2 
   2   chr2_67147986     ZGre    G    C      0.5      1        2 
   2   chr2_67147986     ZHar    G    C        0      0        2 
   2   chr2_67147986   Sample    G    C        0      0        2 
   2   chr2_67150384     AAsi    A    G        0      0        2 
   2   chr2_67150384     AKia    A    G        0      0        2 
   2   chr2_67150384     AOna    A    G        0      0        2 
   2   chr2_67150384     ASom    A    G        0      0        2 
   2   chr2_67150384     HCab    A    G        0      0        2 
   2   chr2_67150384     HPrz    A    G        1      2        2 
   2   chr2_67150384     ZBoe    A    G        0      0        2 
   2   chr2_67150384     ZGre    A    G        0      0        2 
   2   chr2_67150384     ZHar    A    G        0      0        2 
   2   chr2_67150384   Sample    A    G        1      2        2 
   2   chr2_67161311     AAsi    G    A        0      0        2 
   2   chr2_67161311     AKia    G    A        0      0        2 
   2   chr2_67161311     AOna    G    A        0      0        2 
   2   chr2_67161311     ASom    G    A        0      0        2 
   2   chr2_67161311     HCab    G    A        0      0        2 
   2   chr2_67161311     HPrz    G    A      0.5      1        2 
   2   chr2_67161311     ZBoe    G    A        0      0        2 
   2   chr2_67161311     ZGre    G    A        0      0        2 
   2   chr2_67161311     ZHar    G    A        0      0        2 
   2   chr2_67161311   Sample    G    A        0      0        2 
   2   chr2_67168049     AAsi    A    G        0      0        2 
   2   chr2_67168049     AKia    A    G        0      0        2 
   2   chr2_67168049     AOna    A    G        0      0        2 
   2   chr2_67168049     ASom    A    G        0      0        2 
   2   chr2_67168049     HCab    A    G        1      2        2 
   2   chr2_67168049     HPrz    A    G        1      2        2 
   2   chr2_67168049     ZBoe    A    G        0      0        2 
   2   chr2_67168049     ZGre    A    G        0      0        2 
   2   chr2_67168049     ZHar    A    G        0      0        2 
   2   chr2_67168049   Sample    A    G        1      2        2 
   2   chr2_67168577     AAsi    T    C        0      0        2 
   2   chr2_67168577     AKia    T    C        0      0        2 
   2   chr2_67168577     AOna    T    C        0      0        2 
   2   chr2_67168577     ASom    T    C        0      0        2 
   2   chr2_67168577     HCab    T    C        0      0        2 
   2   chr2_67168577     HPrz    T    C        0      0        2 
   2   chr2_67168577     ZBoe    T    C        0      0        2 
   2   chr2_67168577     ZGre    T    C      0.5      1        2 
   2   chr2_67168577     ZHar    T    C        0      0        2 
   2   chr2_67168577   Sample    T    C        0      0        2 
   2   chr2_67179371     AAsi    A    G        0      0        2 
   2   chr2_67179371     AKia    A    G        0      0        2 
   2   chr2_67179371     AOna    A    G        0      0        2 
   2   chr2_67179371     ASom    A    G        0      0        2 
   2   chr2_67179371     HCab    A    G        0      0        2 
   2   chr2_67179371     HPrz    A    G        0      0        2 
   2   chr2_67179371     ZBoe    A    G        0      0        2 
   2   chr2_67179371     ZGre    A    G      0.5      1        2 
   2   chr2_67179371     ZHar    A    G        0      0        2 
   2   chr2_67179371   Sample    A    G        0      0        2 
   2   chr2_67181460     AAsi    C    A        0      0        2 
   2   chr2_67181460     AKia    C    A      0.5      1        2 
   2   chr2_67181460     AOna    C    A        0      0        2 
   2   chr2_67181460     ASom    C    A        0      0        2 
   2   chr2_67181460     HCab    C    A        0      0        2 
   2   chr2_67181460     HPrz    C    A        0      0        2 
   2   chr2_67181460     ZBoe    C    A        0      0        2 
   2   chr2_67181460     ZGre    C    A        0      0        2 
   2   chr2_67181460     ZHar    C    A        0      0        2 
   2   chr2_67181460   Sample    C    A        0      0        2 
   2   chr2_67207322     AAsi    G    A        0      0        2 
   2   chr2_67207322     AKia    G    A        0      0        2 
   2   chr2_67207322     AOna    G    A        0      0        2 
   2   chr2_67207322     ASom    G    A        0      0        2 
   2   chr2_67207322     HCab    G    A        1      2        2 
   2   chr2_67207322     HPrz    G    A        1      2        2 
   2   chr2_67207322     ZBoe    G    A        0      0        2 
   2   chr2_67207322     ZGre    G    A        0      0        2 
   2   chr2_67207322     ZHar    G    A        0      0        2 
   2   chr2_67207322   Sample    G    A        1      2        2 
   2   chr2_67212401     AAsi    G    A        0      0        2 
   2   chr2_67212401     AKia    G    A        0      0        2 
   2   chr2_67212401     AOna    G    A        0      0        2 
   2   chr2_67212401     ASom    G    A        0      0        2 
   2   chr2_67212401     HCab    G    A        0      0        2 
   2   chr2_67212401     HPrz    G    A        0      0        2 
   2   chr2_67212401     ZBoe    G    A        0      0        2 
   2   chr2_67212401     ZGre    G    A      0.5      1        2 
   2   chr2_67212401     ZHar    G    A        0      0        2 
   2   chr2_67212401   Sample    G    A        0      0        2 
   2   chr2_67219848     AAsi    A    G        1      2        2 
   2   chr2_67219848     AKia    A    G        0      0        2 
   2   chr2_67219848     AOna    A    G        1      2        2 
   2   chr2_67219848     ASom    A    G        0      0        2 
   2   chr2_67219848     HCab    A    G        0      0        2 
   2   chr2_67219848     HPrz    A    G        0      0        2 
   2   chr2_67219848     ZBoe    A    G        0      0        2 
   2   chr2_67219848     ZGre    A    G        0      0        2 
   2   chr2_67219848     ZHar    A    G        0      0        2 
   2   chr2_67219848   Sample    A    G        0      0        2 
   2   chr2_67230405     AAsi    A    G        0      0        2 
   2   chr2_67230405     AKia    A    G        0      0        2 
   2   chr2_67230405     AOna    A    G        0      0        2 
   2   chr2_67230405     ASom    A    G        0      0        2 
   2   chr2_67230405     HCab    A    G        1      2        2 
   2   chr2_67230405     HPrz    A    G        1      2        2 
   2   chr2_67230405     ZBoe    A    G        0      0        2 
   2   chr2_67230405     ZGre    A    G        0      0        2 
   2   chr2_67230405     ZHar    A    G        0      0        2 
   2   chr2_67230405   Sample    A    G        1      2        2 
   2   chr2_67241471     AAsi    A    T        0      0        2 
   2   chr2_67241471     AKia    A    T        0      0        2 
   2   chr2_67241471     AOna    A    T        0      0        2 
   2   chr2_67241471     ASom    A    T        0      0        2 
   2   chr2_67241471     HCab    A    T        1      2        2 
   2   chr2_67241471     HPrz    A    T        1      2        2 
   2   chr2_67241471     ZBoe    A    T        0      0        2 
   2   chr2_67241471     ZGre    A    T        0      0        2 
   2   chr2_67241471     ZHar    A    T        0      0        2 
   2   chr2_67241471   Sample    A    T        1      2        2 
   2   chr2_67242019     AAsi    T    C        0      0        2 
   2   chr2_67242019     AKia    T    C        1      2        2 
   2   chr2_67242019     AOna    T    C        0      0        2 
   2   chr2_67242019     ASom    T    C        0      0        2 
   2   chr2_67242019     HCab    T    C        0      0        2 
   2   chr2_67242019     HPrz    T    C        0      0        2 
   2   chr2_67242019     ZBoe    T    C        0      0        2 
   2   chr2_67242019     ZGre    T    C        0      0        2 
   2   chr2_67242019     ZHar    T    C        0      0        2 
   2   chr2_67242019   Sample    T    C        0      0        2 
   2   chr2_67253047     AAsi    T    C        0      0        2 
   2   chr2_67253047     AKia    T    C        1      2        2 
   2   chr2_67253047     AOna    T    C        0      0        2 
   2   chr2_67253047     ASom    T    C        0      0        2 
   2   chr2_67253047     HCab    T    C        0      0        2 
   2   chr2_67253047     HPrz    T    C        0      0        2 
   2   chr2_67253047     ZBoe    T    C        0      0        2 
   2   chr2_67253047     ZGre    T    C        0      0        2 
   2   chr2_67253047     ZHar    T    C        0      0        2 
   2   chr2_67253047   Sample    T    C        0      0        2 
   2   chr2_67263510     AAsi    T    G        0      0        2 
   2   chr2_67263510     AKia    T    G        0      0        2 
   2   chr2_67263510     AOna    T    G        0      0        2 
   2   chr2_67263510     ASom    T    G        0      0        2 
   2   chr2_67263510     HCab    T    G        0      0        2 
   2   chr2_67263510     HPrz    T    G      0.5      1        2 
   2   chr2_67263510     ZBoe    T    G        0      0        2 
   2   chr2_67263510     ZGre    T    G        0      0        2 
   2   chr2_67263510     ZHar    T    G        0      0        2 
   2   chr2_67263510   Sample    T    G        0      0        2 
   2   chr2_67282438     AAsi    G    T        0      0        2 
   2   chr2_67282438     AKia    G    T        1      2        2 
   2   chr2_67282438     AOna    G    T        0      0        2 
   2   chr2_67282438     ASom    G    T        0      0        2 
   2   chr2_67282438     HCab    G    T        0      0        2 
   2   chr2_67282438     HPrz    G    T        0      0        2 
   2   chr2_67282438     ZBoe    G    T        0      0        2 
   2   chr2_67282438     ZGre    G    T        0      0        2 
   2   chr2_67282438     ZHar    G    T        0      0        2 
   2   chr2_67282438   Sample    G    T        0      0        2 
   2   chr2_67290666     AAsi    T    C        0      0        2 
   2   chr2_67290666     AKia    T    C        0      0        2 
   2   chr2_67290666     AOna    T    C        0      0        2 
   2   chr2_67290666     ASom    T    C        0      0        2 
   2   chr2_67290666     HCab    T    C        1      2        2 
   2   chr2_67290666     HPrz    T    C        1      2        2 
   2   chr2_67290666     ZBoe    T    C        0      0        2 
   2   chr2_67290666     ZGre    T    C        0      0        2 
   2   chr2_67290666     ZHar    T    C        0      0        2 
   2   chr2_67290666   Sample    T    C        1      2        2 
   2   chr2_67299102     AAsi    C    T        0      0        2 
   2   chr2_67299102     AKia    C    T        0      0        2 
   2   chr2_67299102     AOna    C    T        0      0        2 
   2   chr2_67299102     ASom    C    T        0      0        2 
   2   chr2_67299102     HCab    C    T        0      0        2 
   2   chr2_67299102     HPrz    C    T        0      0        2 
   2   chr2_67299102     ZBoe    C    T        0      0        2 
   2   chr2_67299102     ZGre    C    T        0      0        2 
   2   chr2_67299102     ZHar    C    T      0.5      1        2 
   2   chr2_67299102   Sample    C    T        0      0        2 
   2   chr2_67305090     AAsi    T    A        0      0        2 
   2   chr2_67305090     AKia    T    A        0      0        2 
   2   chr2_67305090     AOna    T    A        0      0        2 
   2   chr2_67305090     ASom    T    A        0      0        2 
   2   chr2_67305090     HCab    T    A        1      2        2 
   2   chr2_67305090     HPrz    T    A        1      2        2 
   2   chr2_67305090     ZBoe    T    A        0      0        2 
   2   chr2_67305090     ZGre    T    A        0      0        2 
   2   chr2_67305090     ZHar    T    A        0      0        2 
   2   chr2_67305090   Sample    T    A        1      2        2 
   2   chr2_67311022     AAsi    C    T        0      0        2 
   2   chr2_67311022     AKia    C    T        0      0        2 
   2   chr2_67311022     AOna    C    T        0      0        2 
   2   chr2_67311022     ASom    C    T        0      0        2 
   2   chr2_67311022     HCab    C    T        1      2        2 
   2   chr2_67311022     HPrz    C    T        1      2        2 
   2   chr2_67311022     ZBoe    C    T        0      0        2 
   2   chr2_67311022     ZGre    C    T        0      0        2 
   2   chr2_67311022     ZHar    C    T        0      0        2 
   2   chr2_67311022   Sample    C    T        1      2        2 
   2   chr2_67330204     AAsi    G    C        0      0        2 
   2   chr2_67330204     AKia    G    C        0      0        2 
   2   chr2_67330204     AOna    G    C        0      0        2 
   2   chr2_67330204     ASom    G    C        0      0        2 
   2   chr2_67330204     HCab    G    C        1      2        2 
   2   chr2_67330204     HPrz    G    C        1      2        2 
   2   chr2_67330204     ZBoe    G    C        0      0        2 
   2   chr2_67330204     ZGre    G    C        0      0        2 
   2   chr2_67330204     ZHar    G    C        0      0        2 
   2   chr2_67330204   Sample    G    C        1      2        2 
   2   chr2_67333222     AAsi    G    C        0      0        2 
   2   chr2_67333222     AKia    G    C      0.5      1        2 
   2   chr2_67333222     AOna    G    C        0      0        2 
   2   chr2_67333222     ASom    G    C        0      0        2 
   2   chr2_67333222     HCab    G    C        0      0        2 
   2   chr2_67333222     HPrz    G    C        0      0        2 
   2   chr2_67333222     ZBoe    G    C        0      0        2 
   2   chr2_67333222     ZGre    G    C        0      0        2 
   2   chr2_67333222     ZHar    G    C        0      0        2 
   2   chr2_67333222   Sample    G    C        0      0        2 
   2   chr2_67333365     AAsi    G    T        0      0        2 
   2   chr2_67333365     AKia    G    T        0      0        2 
   2   chr2_67333365     AOna    G    T        0      0        2 
   2   chr2_67333365     ASom    G    T        0      0        2 
   2   chr2_67333365     HCab    G    T        1      2        2 
   2   chr2_67333365     HPrz    G    T        1      2        2 
   2   chr2_67333365     ZBoe    G    T        0      0        2 
   2   chr2_67333365     ZGre    G    T        0      0        2 
   2   chr2_67333365     ZHar    G    T        0      0        2 
   2   chr2_67333365   Sample    G    T        1      2        2 
   2   chr2_67337412     AAsi    A    G        0      0        2 
   2   chr2_67337412     AKia    A    G      0.5      1        2 
   2   chr2_67337412     AOna    A    G        0      0        2 
   2   chr2_67337412     ASom    A    G        0      0        2 
   2   chr2_67337412     HCab    A    G        0      0        2 
   2   chr2_67337412     HPrz    A    G        0      0        2 
   2   chr2_67337412     ZBoe    A    G        0      0        2 
   2   chr2_67337412     ZGre    A    G        0      0        2 
   2   chr2_67337412     ZHar    A    G        0      0        2 
   2   chr2_67337412   Sample    A    G        0      0        2 
   2   chr2_67342119     AAsi    G    C        0      0        2 
   2   chr2_67342119     AKia    G    C        0      0        2 
   2   chr2_67342119     AOna    G    C        0      0        2 
   2   chr2_67342119     ASom    G    C        0      0        2 
   2   chr2_67342119     HCab    G    C        1      2        2 
   2   chr2_67342119     HPrz    G    C        1      2        2 
   2   chr2_67342119     ZBoe    G    C        0      0        2 
   2   chr2_67342119     ZGre    G    C        0      0        2 
   2   chr2_67342119     ZHar    G    C        0      0        2 
   2   chr2_67342119   Sample    G    C        1      2        2 
   2   chr2_67354899     AAsi    G    A        0      0        2 
   2   chr2_67354899     AKia    G    A        0      0        2 
   2   chr2_67354899     AOna    G    A        0      0        2 
   2   chr2_67354899     ASom    G    A        0      0        2 
   2   chr2_67354899     HCab    G    A        1      2        2 
   2   chr2_67354899     HPrz    G    A        1      2        2 
   2   chr2_67354899     ZBoe    G    A        0      0        2 
   2   chr2_67354899     ZGre    G    A        0      0        2 
   2   chr2_67354899     ZHar    G    A        0      0        2 
   2   chr2_67354899   Sample    G    A        1      2        2 
   2   chr2_67355041     AAsi    G    C        0      0        2 
   2   chr2_67355041     AKia    G    C        0      0        2 
   2   chr2_67355041     AOna    G    C        0      0        2 
   2   chr2_67355041     ASom    G    C        0      0        2 
   2   chr2_67355041     HCab    G    C        0      0        2 
   2   chr2_67355041     HPrz    G    C        0      0        2 
   2   chr2_67355041     ZBoe    G    C      0.5      1        2 
   2   chr2_67355041     ZGre    G    C        0      0        2 
   2   chr2_67355041     ZHar    G    C        0      0        2 
   2   chr2_67355041   Sample    G    C        0      0        2 
   2   chr2_67356934     AAsi    T    C        0      0        2 
   2   chr2_67356934     AKia    T    C        0      0        2 
   2   chr2_67356934     AOna    T    C        0      0        2 
   2   chr2_67356934     ASom    T    C        0      0        2 
   2   chr2_67356934     HCab    T    C        1      2        2 
   2   chr2_67356934     HPrz    T    C        1      2        2 
   2   chr2_67356934     ZBoe    T    C        0      0        2 
   2   chr2_67356934     ZGre    T    C        0      0        2 
   2   chr2_67356934     ZHar    T    C        0      0        2 
   2   chr2_67356934   Sample    T    C        1      2        2 
   2   chr2_67362983     AAsi    C    T        0      0        2 
   2   chr2_67362983     AKia    C    T        0      0        2 
   2   chr2_67362983     AOna    C    T        1      2        2 
   2   chr2_67362983     ASom    C    T        0      0        2 
   2   chr2_67362983     HCab    C    T        0      0        2 
   2   chr2_67362983     HPrz    C    T        0      0        2 
   2   chr2_67362983     ZBoe    C    T        1      2        2 
   2   chr2_67362983     ZGre    C    T        0      0        2 
   2   chr2_67362983     ZHar    C    T        0      0        2 
   2   chr2_67362983   Sample    C    T        0      0        2 
   2   chr2_67378466     AAsi    T    A        0      0        2 
   2   chr2_67378466     AKia    T    A        0      0        2 
   2   chr2_67378466     AOna    T    A        0      0        2 
   2   chr2_67378466     ASom    T    A        0      0        2 
   2   chr2_67378466     HCab    T    A        0      0        2 
   2   chr2_67378466     HPrz    T    A        0      0        2 
   2   chr2_67378466     ZBoe    T    A      0.5      1        2 
   2   chr2_67378466     ZGre    T    A        0      0        2 
   2   chr2_67378466     ZHar    T    A        0      0        2 
   2   chr2_67378466   Sample    T    A        0      0        2 
   2   chr2_67392960     AAsi    C    T        0      0        2 
   2   chr2_67392960     AKia    C    T        0      0        2 
   2   chr2_67392960     AOna    C    T        0      0        2 
   2   chr2_67392960     ASom    C    T        0      0        2 
   2   chr2_67392960     HCab    C    T        0      0        2 
   2   chr2_67392960     HPrz    C    T      0.5      1        2 
   2   chr2_67392960     ZBoe    C    T        0      0        2 
   2   chr2_67392960     ZGre    C    T        0      0        2 
   2   chr2_67392960     ZHar    C    T        0      0        2 
   2   chr2_67392960   Sample    C    T        0      0        2 
   2   chr2_67395898     AAsi    A    G        0      0        2 
   2   chr2_67395898     AKia    A    G        0      0        2 
   2   chr2_67395898     AOna    A    G        0      0        2 
   2   chr2_67395898     ASom    A    G        0      0        2 
   2   chr2_67395898     HCab    A    G        1      2        2 
   2   chr2_67395898     HPrz    A    G        1      2        2 
   2   chr2_67395898     ZBoe    A    G        0      0        2 
   2   chr2_67395898     ZGre    A    G        0      0        2 
   2   chr2_67395898     ZHar    A    G        0      0        2 
   2   chr2_67395898   Sample    A    G        1      2        2 
   2   chr2_67398108     AAsi    G    T        0      0        2 
   2   chr2_67398108     AKia    G    T        0      0        2 
   2   chr2_67398108     AOna    G    T        0      0        2 
   2   chr2_67398108     ASom    G    T        0      0        2 
   2   chr2_67398108     HCab    G    T        1      2        2 
   2   chr2_67398108     HPrz    G    T        1      2        2 
   2   chr2_67398108     ZBoe    G    T        0      0        2 
   2   chr2_67398108     ZGre    G    T        0      0        2 
   2   chr2_67398108     ZHar    G    T        0      0        2 
   2   chr2_67398108   Sample    G    T        1      2        2 
   2   chr2_67400725     AAsi    G    A        1      2        2 
   2   chr2_67400725     AKia    G    A        0      0        2 
   2   chr2_67400725     AOna    G    A        0      0        2 
   2   chr2_67400725     ASom    G    A        1      2        2 
   2   chr2_67400725     HCab    G    A        0      0        2 
   2   chr2_67400725     HPrz    G    A        0      0        2 
   2   chr2_67400725     ZBoe    G    A        0      0        2 
   2   chr2_67400725     ZGre    G    A        0      0        2 
   2   chr2_67400725     ZHar    G    A        0      0        2 
   2   chr2_67400725   Sample    G    A        0      0        2 
   2   chr2_67400879     AAsi    C    A        0      0        2 
   2   chr2_67400879     AKia    C    A        0      0        2 
   2   chr2_67400879     AOna    C    A        0      0        2 
   2   chr2_67400879     ASom    C    A        0      0        2 
   2   chr2_67400879     HCab    C    A      0.5      1        2 
   2   chr2_67400879     HPrz    C    A        0      0        2 
   2   chr2_67400879     ZBoe    C    A        0      0        2 
   2   chr2_67400879     ZGre    C    A        0      0        2 
   2   chr2_67400879     ZHar    C    A        0      0        2 
   2   chr2_67400879   Sample    C    A        1      2        2 
   2   chr2_67407028     AAsi    G    C        0      0        2 
   2   chr2_67407028     AKia    G    C        0      0        2 
   2   chr2_67407028     AOna    G    C        0      0        2 
   2   chr2_67407028     ASom    G    C        1      2        2 
   2   chr2_67407028     HCab    G    C        0      0        2 
   2   chr2_67407028     HPrz    G    C        0      0        2 
   2   chr2_67407028     ZBoe    G    C        0      0        2 
   2   chr2_67407028     ZGre    G    C        0      0        2 
   2   chr2_67407028     ZHar    G    C        0      0        2 
   2   chr2_67407028   Sample    G    C        0      0        2 
   2   chr2_67430550     AAsi    A    G        1      2        2 
   2   chr2_67430550     AKia    A    G        0      0        2 
   2   chr2_67430550     AOna    A    G        0      0        2 
   2   chr2_67430550     ASom    A    G        0      0        2 
   2   chr2_67430550     HCab    A    G        0      0        2 
   2   chr2_67430550     HPrz    A    G        0      0        2 
   2   chr2_67430550     ZBoe    A    G        0      0        2 
   2   chr2_67430550     ZGre    A    G        0      0        2 
   2   chr2_67430550     ZHar    A    G        0      0        2 
   2   chr2_67430550   Sample    A    G        0      0        2 
   2   chr2_67432919     AAsi    C    T        0      0        2 
   2   chr2_67432919     AKia    C    T        0      0        2 
   2   chr2_67432919     AOna    C    T        0      0        2 
   2   chr2_67432919     ASom    C    T        0      0        2 
   2   chr2_67432919     HCab    C    T        0      0        2 
   2   chr2_67432919     HPrz    C    T      0.5      1        2 
   2   chr2_67432919     ZBoe    C    T        0      0        2 
   2   chr2_67432919     ZGre    C    T        0      0        2 
   2   chr2_67432919     ZHar    C    T        0      0        2 
   2   chr2_67432919   Sample    C    T        0      0        2 
   2   chr2_67434886     AAsi    G    T        0      0        2 
   2   chr2_67434886     AKia    G    T        0      0        2 
   2   chr2_67434886     AOna    G    T        1      2        2 
   2   chr2_67434886     ASom    G    T        0      0        2 
   2   chr2_67434886     HCab    G    T        0      0        2 
   2   chr2_67434886     HPrz    G    T        0      0        2 
   2   chr2_67434886     ZBoe    G    T        0      0        2 
   2   chr2_67434886     ZGre    G    T        0      0        2 
   2   chr2_67434886     ZHar    G    T        0      0        2 
   2   chr2_67434886   Sample    G    T        0      0        2 
   2   chr2_67439122     AAsi    T    C        1      2        2 
   2   chr2_67439122     AKia    T    C        0      0        2 
   2   chr2_67439122     AOna    T    C        1      2        2 
   2   chr2_67439122     ASom    T    C        1      2        2 
   2   chr2_67439122     HCab    T    C        0      0        2 
   2   chr2_67439122     HPrz    T    C        0      0        2 
   2   chr2_67439122     ZBoe    T    C        0      0        2 
   2   chr2_67439122     ZGre    T    C        0      0        2 
   2   chr2_67439122     ZHar    T    C        0      0        2 
   2   chr2_67439122   Sample    T    C        0      0        2 
   2   chr2_67450203     AAsi    C    T        0      0        2 
   2   chr2_67450203     AKia    C    T        0      0        2 
   2   chr2_67450203     AOna    C    T        0      0        2 
   2   chr2_67450203     ASom    C    T        0      0        2 
   2   chr2_67450203     HCab    C    T        0      0        2 
   2   chr2_67450203     HPrz    C    T        0      0        2 
   2   chr2_67450203     ZBoe    C    T        0      0        2 
   2   chr2_67450203     ZGre    C    T        1      2        2 
   2   chr2_67450203     ZHar    C    T        0      0        2 
   2   chr2_67450203   Sample    C    T        0      0        2 
   2   chr2_67452033     AAsi    G    A        0      0        2 
   2   chr2_67452033     AKia    G    A        0      0        2 
   2   chr2_67452033     AOna    G    A        0      0        2 
   2   chr2_67452033     ASom    G    A        0      0        2 
   2   chr2_67452033     HCab    G    A        1      2        2 
   2   chr2_67452033     HPrz    G    A        1      2        2 
   2   chr2_67452033     ZBoe    G    A        0      0        2 
   2   chr2_67452033     ZGre    G    A        0      0        2 
   2   chr2_67452033     ZHar    G    A        0      0        2 
   2   chr2_67452033   Sample    G    A        1      2        2 
   2   chr2_67456844     AAsi    C    G        0      0        2 
   2   chr2_67456844     AKia    C    G      0.5      1        2 
   2   chr2_67456844     AOna    C    G        0      0        2 
   2   chr2_67456844     ASom    C    G        0      0        2 
   2   chr2_67456844     HCab    C    G        0      0        2 
   2   chr2_67456844     HPrz    C    G        0      0        2 
   2   chr2_67456844     ZBoe    C    G        0      0        2 
   2   chr2_67456844     ZGre    C    G        0      0        2 
   2   chr2_67456844     ZHar    C    G        0      0        2 
   2   chr2_67456844   Sample    C    G        0      0        2 
   2   chr2_67464550     AAsi    T    C        0      0        2 
   2   chr2_67464550     AKia    T    C        1      2        2 
   2   chr2_67464550     AOna    T    C        1      2        2 
   2   chr2_67464550     ASom    T    C        0      0        2 
   2   chr2_67464550     HCab    T    C        0      0        2 
   2   chr2_67464550     HPrz    T    C        0      0        2 
   2   chr2_67464550     ZBoe    T    C        0      0        2 
   2   chr2_67464550     ZGre    T    C        0      0        2 
   2   chr2_67464550     ZHar    T    C        0      0        2 
   2   chr2_67464550   Sample    T    C        0      0        2 
   2   chr2_67466184     AAsi    T    C        0      0        2 
   2   chr2_67466184     AKia    T    C        0      0        2 
   2   chr2_67466184     AOna    T    C        0      0        2 
   2   chr2_67466184     ASom    T    C        0      0        2 
   2   chr2_67466184     HCab    T    C        0      0        2 
   2   chr2_67466184     HPrz    T    C      0.5      1        2 
   2   chr2_67466184     ZBoe    T    C        0      0        2 
   2   chr2_67466184     ZGre    T    C        0      0        2 
   2   chr2_67466184     ZHar    T    C        0      0        2 
   2   chr2_67466184   Sample    T    C        1      2        2 
   2   chr2_67479234     AAsi    C    T        0      0        2 
   2   chr2_67479234     AKia    C    T        1      2        2 
   2   chr2_67479234     AOna    C    T        1      2        2 
   2   chr2_67479234     ASom    C    T        0      0        2 
   2   chr2_67479234     HCab    C    T        0      0        2 
   2   chr2_67479234     HPrz    C    T        0      0        2 
   2   chr2_67479234     ZBoe    C    T        0      0        2 
   2   chr2_67479234     ZGre    C    T        0      0        2 
   2   chr2_67479234     ZHar    C    T        0      0        2 
   2   chr2_67479234   Sample    C    T        0      0        2 
   2   chr2_67486837     AAsi    A    G        0      0        2 
   2   chr2_67486837     AKia    A    G        0      0        2 
   2   chr2_67486837     AOna    A    G        0      0        2 
   2   chr2_67486837     ASom    A    G        0      0        2 
   2   chr2_67486837     HCab    A    G      0.5      1        2 
   2   chr2_67486837     HPrz    A    G      0.5      1        2 
   2   chr2_67486837     ZBoe    A    G        0      0        2 
   2   chr2_67486837     ZGre    A    G        0      0        2 
   2   chr2_67486837     ZHar    A    G        0      0        2 
   2   chr2_67486837   Sample    A    G        0      0        2 
   2   chr2_67496176     AAsi    T    C        1      2        2 
   2   chr2_67496176     AKia    T    C        0      0        2 
   2   chr2_67496176     AOna    T    C        0      0        2 
   2   chr2_67496176     ASom    T    C        0      0        2 
   2   chr2_67496176     HCab    T    C        0      0        2 
   2   chr2_67496176     HPrz    T    C        0      0        2 
   2   chr2_67496176     ZBoe    T    C        0      0        2 
   2   chr2_67496176     ZGre    T    C        0      0        2 
   2   chr2_67496176     ZHar    T    C        0      0        2 
   2   chr2_67496176   Sample    T    C        0      0        2 
   2   chr2_67496396     AAsi    A    G        0      0        2 
   2   chr2_67496396     AKia    A    G        0      0        2 
   2   chr2_67496396     AOna    A    G        0      0        2 
   2   chr2_67496396     ASom    A    G        0      0        2 
   2   chr2_67496396     HCab    A    G        0      0        2 
   2   chr2_67496396     HPrz    A    G        0      0        2 
   2   chr2_67496396     ZBoe    A    G        1      2        2 
   2   chr2_67496396     ZGre    A    G        0      0        2 
   2   chr2_67496396     ZHar    A    G        0      0        2 
   2   chr2_67496396   Sample    A    G        0      0        2 
   2   chr2_67500028     AAsi    T    C        0      0        2 
   2   chr2_67500028     AKia    T    C        0      0        2 
   2   chr2_67500028     AOna    T    C      0.5      1        2 
   2   chr2_67500028     ASom    T    C        0      0        2 
   2   chr2_67500028     HCab    T    C        0      0        2 
   2   chr2_67500028     HPrz    T    C        0      0        2 
   2   chr2_67500028     ZBoe    T    C        0      0        2 
   2   chr2_67500028     ZGre    T    C        0      0        2 
   2   chr2_67500028     ZHar    T    C        0      0        2 
   2   chr2_67500028   Sample    T    C        0      0        2 
   2   chr2_67504544     AAsi    T    C        0      0        2 
   2   chr2_67504544     AKia    T    C      0.5      1        2 
   2   chr2_67504544     AOna    T    C        0      0        2 
   2   chr2_67504544     ASom    T    C        0      0        2 
   2   chr2_67504544     HCab    T    C        0      0        2 
   2   chr2_67504544     HPrz    T    C        0      0        2 
   2   chr2_67504544     ZBoe    T    C        0      0        2 
   2   chr2_67504544     ZGre    T    C        0      0        2 
   2   chr2_67504544     ZHar    T    C        0      0        2 
   2   chr2_67504544   Sample    T    C        0      0        2 
   2   chr2_67506039     AAsi    C    T        0      0        2 
   2   chr2_67506039     AKia    C    T        0      0        2 
   2   chr2_67506039     AOna    C    T        0      0        2 
   2   chr2_67506039     ASom    C    T        0      0        2 
   2   chr2_67506039     HCab    C    T      0.5      1        2 
   2   chr2_67506039     HPrz    C    T        0      0        2 
   2   chr2_67506039     ZBoe    C    T        0      0        2 
   2   chr2_67506039     ZGre    C    T        0      0        2 
   2   chr2_67506039     ZHar    C    T        0      0        2 
   2   chr2_67506039   Sample    C    T        0      0        2 
   2   chr2_67509447     AAsi    C    T        0      0        2 
   2   chr2_67509447     AKia    C    T        0      0        2 
   2   chr2_67509447     AOna    C    T        0      0        2 
   2   chr2_67509447     ASom    C    T        0      0        2 
   2   chr2_67509447     HCab    C    T        0      0        2 
   2   chr2_67509447     HPrz    C    T        0      0        2 
   2   chr2_67509447     ZBoe    C    T        0      0        2 
   2   chr2_67509447     ZGre    C    T        0      0        2 
   2   chr2_67509447     ZHar    C    T      0.5      1        2 
   2   chr2_67509447   Sample    C    T        0      0        2 
   2   chr2_67511605     AAsi    C    T        0      0        2 
   2   chr2_67511605     AKia    C    T      0.5      1        2 
   2   chr2_67511605     AOna    C    T        0      0        2 
   2   chr2_67511605     ASom    C    T        0      0        2 
   2   chr2_67511605     HCab    C    T        0      0        2 
   2   chr2_67511605     HPrz    C    T        0      0        2 
   2   chr2_67511605     ZBoe    C    T        0      0        2 
   2   chr2_67511605     ZGre    C    T        0      0        2 
   2   chr2_67511605     ZHar    C    T        0      0        2 
   2   chr2_67511605   Sample    C    T        0      0        2 
   2   chr2_67529814     AAsi    G    A        0      0        2 
   2   chr2_67529814     AKia    G    A        0      0        2 
   2   chr2_67529814     AOna    G    A      0.5      1        2 
   2   chr2_67529814     ASom    G    A        0      0        2 
   2   chr2_67529814     HCab    G    A        1      2        2 
   2   chr2_67529814     HPrz    G    A        1      2        2 
   2   chr2_67529814     ZBoe    G    A        0      0        2 
   2   chr2_67529814     ZGre    G    A        0      0        2 
   2   chr2_67529814     ZHar    G    A        0      0        2 
   2   chr2_67529814   Sample    G    A        1      2        2 
   2   chr2_67530152     AAsi    T    C        0      0        2 
   2   chr2_67530152     AKia    T    C        0      0        2 
   2   chr2_67530152     AOna    T    C      0.5      1        2 
   2   chr2_67530152     ASom    T    C        0      0        2 
   2   chr2_67530152     HCab    T    C        0      0        2 
   2   chr2_67530152     HPrz    T    C        0      0        2 
   2   chr2_67530152     ZBoe    T    C        0      0        2 
   2   chr2_67530152     ZGre    T    C        0      0        2 
   2   chr2_67530152     ZHar    T    C        0      0        2 
   2   chr2_67530152   Sample    T    C        0      0        2 
   2   chr2_67540020     AAsi    T    C        0      0        2 
   2   chr2_67540020     AKia    T    C        0      0        2 
   2   chr2_67540020     AOna    T    C        0      0        2 
   2   chr2_67540020     ASom    T    C        0      0        2 
   2   chr2_67540020     HCab    T    C        1      2        2 
   2   chr2_67540020     HPrz    T    C        1      2        2 
   2   chr2_67540020     ZBoe    T    C        0      0        2 
   2   chr2_67540020     ZGre    T    C        0      0        2 
   2   chr2_67540020     ZHar    T    C        0      0        2 
   2   chr2_67540020   Sample    T    C        1      2        2 
   2   chr2_67540756     AAsi    T    C        0      0        2 
   2   chr2_67540756     AKia    T    C        0      0        2 
   2   chr2_67540756     AOna    T    C        0      0        2 
   2   chr2_67540756     ASom    T    C        0      0        2 
   2   chr2_67540756     HCab    T    C      0.5      1        2 
   2   chr2_67540756     HPrz    T    C        0      0        2 
   2   chr2_67540756     ZBoe    T    C        0      0        2 
   2   chr2_67540756     ZGre    T    C        0      0        2 
   2   chr2_67540756     ZHar    T    C        0      0        2 
   2   chr2_67540756   Sample    T    C        0      0        2 
   2   chr2_67541200     AAsi    A    G        0      0        2 
   2   chr2_67541200     AKia    A    G        0      0        2 
   2   chr2_67541200     AOna    A    G        0      0        2 
   2   chr2_67541200     ASom    A    G        0      0        2 
   2   chr2_67541200     HCab    A    G        0      0        2 
   2   chr2_67541200     HPrz    A    G        0      0        2 
   2   chr2_67541200     ZBoe    A    G        0      0        2 
   2   chr2_67541200     ZGre    A    G        1      2        2 
   2   chr2_67541200     ZHar    A    G        1      2        2 
   2   chr2_67541200   Sample    A    G        0      0        2 
   2   chr2_67543338     AAsi    G    A      0.5      1        2 
   2   chr2_67543338     AKia    G    A        0      0        2 
   2   chr2_67543338     AOna    G    A        0      0        2 
   2   chr2_67543338     ASom    G    A        0      0        2 
   2   chr2_67543338     HCab    G    A        0      0        2 
   2   chr2_67543338     HPrz    G    A        0      0        2 
   2   chr2_67543338     ZBoe    G    A        0      0        2 
   2   chr2_67543338     ZGre    G    A        0      0        2 
   2   chr2_67543338     ZHar    G    A        0      0        2 
   2   chr2_67543338   Sample    G    A        0      0        2 
   2   chr2_67545722     AAsi    A    G        0      0        2 
   2   chr2_67545722     AKia    A    G        0      0        2 
   2   chr2_67545722     AOna    A    G        0      0        2 
   2   chr2_67545722     ASom    A    G        0      0        2 
   2   chr2_67545722     HCab    A    G        0      0        2 
   2   chr2_67545722     HPrz    A    G      0.5      1        2 
   2   chr2_67545722     ZBoe    A    G      0.5      1        2 
   2   chr2_67545722     ZGre    A    G        0      0        2 
   2   chr2_67545722     ZHar    A    G        0      0        2 
   2   chr2_67545722   Sample    A    G        0      0        2 
   2   chr2_67556997     AAsi    C    T        0      0        2 
   2   chr2_67556997     AKia    C    T        0      0        2 
   2   chr2_67556997     AOna    C    T        0      0        2 
   2   chr2_67556997     ASom    C    T        0      0        2 
   2   chr2_67556997     HCab    C    T        0      0        2 
   2   chr2_67556997     HPrz    C    T        0      0        2 
   2   chr2_67556997     ZBoe    C    T        1      2        2 
   2   chr2_67556997     ZGre    C    T        1      2        2 
   2   chr2_67556997     ZHar    C    T        0      0        2 
   2   chr2_67556997   Sample    C    T        0      0        2 
   2   chr2_67582533     AAsi    C    G        0      0        2 
   2   chr2_67582533     AKia    C    G        0      0        2 
   2   chr2_67582533     AOna    C    G        0      0        2 
   2   chr2_67582533     ASom    C    G        0      0        2 
   2   chr2_67582533     HCab    C    G        0      0        2 
   2   chr2_67582533     HPrz    C    G        0      0        2 
   2   chr2_67582533     ZBoe    C    G        0      0        2 
   2   chr2_67582533     ZGre    C    G        1      2        2 
   2   chr2_67582533     ZHar    C    G        0      0        2 
   2   chr2_67582533   Sample    C    G        0      0        2 
   2   chr2_67607406     AAsi    G    C        1      2        2 
   2   chr2_67607406     AKia    G    C        1      2        2 
   2   chr2_67607406     AOna    G    C        1      2        2 
   2   chr2_67607406     ASom    G    C        1      2        2 
   2   chr2_67607406     HCab    G    C        0      0        2 
   2   chr2_67607406     HPrz    G    C        0      0        2 
   2   chr2_67607406     ZBoe    G    C        0      0        2 
   2   chr2_67607406     ZGre    G    C        0      0        2 
   2   chr2_67607406     ZHar    G    C        0      0        2 
   2   chr2_67607406   Sample    G    C        0      0        2 
   2   chr2_67610641     AAsi    G    A        0      0        2 
   2   chr2_67610641     AKia    G    A        0      0        2 
   2   chr2_67610641     AOna    G    A        0      0        2 
   2   chr2_67610641     ASom    G    A        0      0        2 
   2   chr2_67610641     HCab    G    A        0      0        2 
   2   chr2_67610641     HPrz    G    A        0      0        2 
   2   chr2_67610641     ZBoe    G    A      0.5      1        2 
   2   chr2_67610641     ZGre    G    A        0      0        2 
   2   chr2_67610641     ZHar    G    A        0      0        2 
   2   chr2_67610641   Sample    G    A        0      0        2 
   2   chr2_67613598     AAsi    T    G        0      0        2 
   2   chr2_67613598     AKia    T    G        0      0        2 
   2   chr2_67613598     AOna    T    G        0      0        2 
   2   chr2_67613598     ASom    T    G        0      0        2 
   2   chr2_67613598     HCab    T    G        0      0        2 
   2   chr2_67613598     HPrz    T    G        0      0        2 
   2   chr2_67613598     ZBoe    T    G      0.5      1        2 
   2   chr2_67613598     ZGre    T    G        0      0        2 
   2   chr2_67613598     ZHar    T    G        0      0        2 
   2   chr2_67613598   Sample    T    G        0      0        2 
   2   chr2_67627190     AAsi    C    G        0      0        2 
   2   chr2_67627190     AKia    C    G        0      0        2 
   2   chr2_67627190     AOna    C    G        0      0        2 
   2   chr2_67627190     ASom    C    G        0      0        2 
   2   chr2_67627190     HCab    C    G        0      0        2 
   2   chr2_67627190     HPrz    C    G        0      0        2 
   2   chr2_67627190     ZBoe    C    G      0.5      1        2 
   2   chr2_67627190     ZGre    C    G        0      0        2 
   2   chr2_67627190     ZHar    C    G        0      0        2 
   2   chr2_67627190   Sample    C    G        0      0        2 
   2   chr2_67630768     AAsi    C    T        0      0        2 
   2   chr2_67630768     AKia    C    T        0      0        2 
   2   chr2_67630768     AOna    C    T        0      0        2 
   2   chr2_67630768     ASom    C    T        1      2        2 
   2   chr2_67630768     HCab    C    T        0      0        2 
   2   chr2_67630768     HPrz    C    T        0      0        2 
   2   chr2_67630768     ZBoe    C    T        0      0        2 
   2   chr2_67630768     ZGre    C    T        0      0        2 
   2   chr2_67630768     ZHar    C    T        0      0        2 
   2   chr2_67630768   Sample    C    T        0      0        2 
   2   chr2_67633804     AAsi    A    G      0.5      1        2 
   2   chr2_67633804     AKia    A    G        0      0        2 
   2   chr2_67633804     AOna    A    G        0      0        2 
   2   chr2_67633804     ASom    A    G        1      2        2 
   2   chr2_67633804     HCab    A    G        0      0        2 
   2   chr2_67633804     HPrz    A    G        0      0        2 
   2   chr2_67633804     ZBoe    A    G        0      0        2 
   2   chr2_67633804     ZGre    A    G        0      0        2 
   2   chr2_67633804     ZHar    A    G        0      0        2 
   2   chr2_67633804   Sample    A    G        0      0        2 
   2   chr2_67646104     AAsi    G    A        0      0        2 
   2   chr2_67646104     AKia    G    A        0      0        2 
   2   chr2_67646104     AOna    G    A        0      0        2 
   2   chr2_67646104     ASom    G    A        0      0        2 
   2   chr2_67646104     HCab    G    A        1      2        2 
   2   chr2_67646104     HPrz    G    A        1      2        2 
   2   chr2_67646104     ZBoe    G    A        0      0        2 
   2   chr2_67646104     ZGre    G    A        0      0        2 
   2   chr2_67646104     ZHar    G    A        0      0        2 
   2   chr2_67646104   Sample    G    A        1      2        2 
   2   chr2_67646695     AAsi    C    A        1      2        2 
   2   chr2_67646695     AKia    C    A        0      0        2 
   2   chr2_67646695     AOna    C    A        0      0        2 
   2   chr2_67646695     ASom    C    A        1      2        2 
   2   chr2_67646695     HCab    C    A        0      0        2 
   2   chr2_67646695     HPrz    C    A        0      0        2 
   2   chr2_67646695     ZBoe    C    A        0      0        2 
   2   chr2_67646695     ZGre    C    A        0      0        2 
   2   chr2_67646695     ZHar    C    A        0      0        2 
   2   chr2_67646695   Sample    C    A        0      0        2 
   2   chr2_67658255     AAsi    G    C        0      0        2 
   2   chr2_67658255     AKia    G    C        0      0        2 
   2   chr2_67658255     AOna    G    C        0      0        2 
   2   chr2_67658255     ASom    G    C        0      0        2 
   2   chr2_67658255     HCab    G    C        1      2        2 
   2   chr2_67658255     HPrz    G    C        1      2        2 
   2   chr2_67658255     ZBoe    G    C        0      0        2 
   2   chr2_67658255     ZGre    G    C        0      0        2 
   2   chr2_67658255     ZHar    G    C        0      0        2 
   2   chr2_67658255   Sample    G    C        1      2        2 
   2   chr2_67665478     AAsi    T    G        0      0        2 
   2   chr2_67665478     AKia    T    G      0.5      1        2 
   2   chr2_67665478     AOna    T    G        0      0        2 
   2   chr2_67665478     ASom    T    G        0      0        2 
   2   chr2_67665478     HCab    T    G        0      0        2 
   2   chr2_67665478     HPrz    T    G        0      0        2 
   2   chr2_67665478     ZBoe    T    G        0      0        2 
   2   chr2_67665478     ZGre    T    G        0      0        2 
   2   chr2_67665478     ZHar    T    G        0      0        2 
   2   chr2_67665478   Sample    T    G        0      0        2 
   2   chr2_67666999     AAsi    C    A        0      0        2 
   2   chr2_67666999     AKia    C    A        0      0        2 
   2   chr2_67666999     AOna    C    A        0      0        2 
   2   chr2_67666999     ASom    C    A        0      0        2 
   2   chr2_67666999     HCab    C    A        1      2        2 
   2   chr2_67666999     HPrz    C    A        1      2        2 
   2   chr2_67666999     ZBoe    C    A        0      0        2 
   2   chr2_67666999     ZGre    C    A        0      0        2 
   2   chr2_67666999     ZHar    C    A        0      0        2 
   2   chr2_67666999   Sample    C    A        1      2        2 
   2   chr2_67673778     AAsi    G    A        0      0        2 
   2   chr2_67673778     AKia    G    A        0      0        2 
   2   chr2_67673778     AOna    G    A        0      0        2 
   2   chr2_67673778     ASom    G    A        0      0        2 
   2   chr2_67673778     HCab    G    A        1      2        2 
   2   chr2_67673778     HPrz    G    A        1      2        2 
   2   chr2_67673778     ZBoe    G    A        0      0        2 
   2   chr2_67673778     ZGre    G    A        0      0        2 
   2   chr2_67673778     ZHar    G    A        0      0        2 
   2   chr2_67673778   Sample    G    A        1      2        2 
   2   chr2_67674799     AAsi    C    A        0      0        2 
   2   chr2_67674799     AKia    C    A        0      0        2 
   2   chr2_67674799     AOna    C    A        0      0        2 
   2   chr2_67674799     ASom    C    A        0      0        2 
   2   chr2_67674799     HCab    C    A      0.5      1        2 
   2   chr2_67674799     HPrz    C    A      0.5      1        2 
   2   chr2_67674799     ZBoe    C    A        0      0        2 
   2   chr2_67674799     ZGre    C    A        0      0        2 
   2   chr2_67674799     ZHar    C    A        0      0        2 
   2   chr2_67674799   Sample    C    A        1      2        2 
   2   chr2_67676021     AAsi    T    C        0      0        2 
   2   chr2_67676021     AKia    T    C        0      0        2 
   2   chr2_67676021     AOna    T    C        1      2        2 
   2   chr2_67676021     ASom    T    C        0      0        2 
   2   chr2_67676021     HCab    T    C        0      0        2 
   2   chr2_67676021     HPrz    T    C        0      0        2 
   2   chr2_67676021     ZBoe    T    C        0      0        2 
   2   chr2_67676021     ZGre    T    C        0      0        2 
   2   chr2_67676021     ZHar    T    C        0      0        2 
   2   chr2_67676021   Sample    T    C        0      0        2 
   2   chr2_67678823     AAsi    G    T        0      0        2 
   2   chr2_67678823     AKia    G    T        1      2        2 
   2   chr2_67678823     AOna    G    T        0      0        2 
   2   chr2_67678823     ASom    G    T        0      0        2 
   2   chr2_67678823     HCab    G    T        0      0        2 
   2   chr2_67678823     HPrz    G    T        0      0        2 
   2   chr2_67678823     ZBoe    G    T        0      0        2 
   2   chr2_67678823     ZGre    G    T        0      0        2 
   2   chr2_67678823     ZHar    G    T        0      0        2 
   2   chr2_67678823   Sample    G    T        0      0        2 
   2   chr2_67679708     AAsi    A    G        0      0        2 
   2   chr2_67679708     AKia    A    G        0      0        2 
   2   chr2_67679708     AOna    A    G        0      0        2 
   2   chr2_67679708     ASom    A    G        0      0        2 
   2   chr2_67679708     HCab    A    G        1      2        2 
   2   chr2_67679708     HPrz    A    G        1      2        2 
   2   chr2_67679708     ZBoe    A    G        0      0        2 
   2   chr2_67679708     ZGre    A    G        0      0        2 
   2   chr2_67679708     ZHar    A    G        0      0        2 
   2   chr2_67679708   Sample    A    G        1      2        2 
   2   chr2_67683336     AAsi    C    T        0      0        2 
   2   chr2_67683336     AKia    C    T        1      2        2 
   2   chr2_67683336     AOna    C    T        0      0        2 
   2   chr2_67683336     ASom    C    T        0      0        2 
   2   chr2_67683336     HCab    C    T        0      0        2 
   2   chr2_67683336     HPrz    C    T        0      0        2 
   2   chr2_67683336     ZBoe    C    T        0      0        2 
   2   chr2_67683336     ZGre    C    T        0      0        2 
   2   chr2_67683336     ZHar    C    T        0      0        2 
   2   chr2_67683336   Sample    C    T        0      0        2 
   2   chr2_67703003     AAsi    C    T        0      0        2 
   2   chr2_67703003     AKia    C    T        0      0        2 
   2   chr2_67703003     AOna    C    T        0      0        2 
   2   chr2_67703003     ASom    C    T      0.5      1        2 
   2   chr2_67703003     HCab    C    T        0      0        2 
   2   chr2_67703003     HPrz    C    T        0      0        2 
   2   chr2_67703003     ZBoe    C    T        0      0        2 
   2   chr2_67703003     ZGre    C    T        0      0        2 
   2   chr2_67703003     ZHar    C    T        0      0        2 
   2   chr2_67703003   Sample    C    T        0      0        2 
   2   chr2_67707012     AAsi    G    A        0      0        2 
   2   chr2_67707012     AKia    G    A        0      0        2 
   2   chr2_67707012     AOna    G    A        0      0        2 
   2   chr2_67707012     ASom    G    A        0      0        2 
   2   chr2_67707012     HCab    G    A        1      2        2 
   2   chr2_67707012     HPrz    G    A        1      2        2 
   2   chr2_67707012     ZBoe    G    A        0      0        2 
   2   chr2_67707012     ZGre    G    A        0      0        2 
   2   chr2_67707012     ZHar    G    A        0      0        2 
   2   chr2_67707012   Sample    G    A        1      2        2 
   2   chr2_67719983     AAsi    T    C        0      0        2 
   2   chr2_67719983     AKia    T    C        0      0        2 
   2   chr2_67719983     AOna    T    C        0      0        2 
   2   chr2_67719983     ASom    T    C        0      0        2 
   2   chr2_67719983     HCab    T    C        1      2        2 
   2   chr2_67719983     HPrz    T    C        1      2        2 
   2   chr2_67719983     ZBoe    T    C        0      0        2 
   2   chr2_67719983     ZGre    T    C        0      0        2 
   2   chr2_67719983     ZHar    T    C        0      0        2 
   2   chr2_67719983   Sample    T    C        1      2        2 
   2   chr2_67736924     AAsi    G    T        0      0        2 
   2   chr2_67736924     AKia    G    T        0      0        2 
   2   chr2_67736924     AOna    G    T        0      0        2 
   2   chr2_67736924     ASom    G    T        0      0        2 
   2   chr2_67736924     HCab    G    T        0      0        2 
   2   chr2_67736924     HPrz    G    T        0      0        2 
   2   chr2_67736924     ZBoe    G    T        1      2        2 
   2   chr2_67736924     ZGre    G    T        0      0        2 
   2   chr2_67736924     ZHar    G    T        0      0        2 
   2   chr2_67736924   Sample    G    T        0      0        2 
   2   chr2_67743781     AAsi    C    G        0      0        2 
   2   chr2_67743781     AKia    C    G        0      0        2 
   2   chr2_67743781     AOna    C    G        0      0        2 
   2   chr2_67743781     ASom    C    G        0      0        2 
   2   chr2_67743781     HCab    C    G        1      2        2 
   2   chr2_67743781     HPrz    C    G        1      2        2 
   2   chr2_67743781     ZBoe    C    G        0      0        2 
   2   chr2_67743781     ZGre    C    G        0      0        2 
   2   chr2_67743781     ZHar    C    G        0      0        2 
   2   chr2_67743781   Sample    C    G        1      2        2 
   2   chr2_67749767     AAsi    A    G        0      0        2 
   2   chr2_67749767     AKia    A    G      0.5      1        2 
   2   chr2_67749767     AOna    A    G        0      0        2 
   2   chr2_67749767     ASom    A    G        0      0        2 
   2   chr2_67749767     HCab    A    G        0      0        2 
   2   chr2_67749767     HPrz    A    G        0      0        2 
   2   chr2_67749767     ZBoe    A    G        0      0        2 
   2   chr2_67749767     ZGre    A    G        0      0        2 
   2   chr2_67749767     ZHar    A    G        0      0        2 
   2   chr2_67749767   Sample    A    G        0      0        2 
   2   chr2_67752258     AAsi    T    C        0      0        2 
   2   chr2_67752258     AKia    T    C      0.5      1        2 
   2   chr2_67752258     AOna    T    C        0      0        2 
   2   chr2_67752258     ASom    T    C        0      0        2 
   2   chr2_67752258     HCab    T    C        0      0        2 
   2   chr2_67752258     HPrz    T    C        0      0        2 
   2   chr2_67752258     ZBoe    T    C        0      0        2 
   2   chr2_67752258     ZGre    T    C        0      0        2 
   2   chr2_67752258     ZHar    T    C        0      0        2 
   2   chr2_67752258   Sample    T    C        0      0        2 
   2   chr2_67754133     AAsi    T    G        0      0        2 
   2   chr2_67754133     AKia    T    G        0      0        2 
   2   chr2_67754133     AOna    T    G      0.5      1        2 
   2   chr2_67754133     ASom    T    G        0      0        2 
   2   chr2_67754133     HCab    T    G        0      0        2 
   2   chr2_67754133     HPrz    T    G        0      0        2 
   2   chr2_67754133     ZBoe    T    G        0      0        2 
   2   chr2_67754133     ZGre    T    G        0      0        2 
   2   chr2_67754133     ZHar    T    G        0      0        2 
   2   chr2_67754133   Sample    T    G        0      0        2 
   2   chr2_67755365     AAsi    G    T        0      0        2 
   2   chr2_67755365     AKia    G    T        1      2        2 
   2   chr2_67755365     AOna    G    T        0      0        2 
   2   chr2_67755365     ASom    G    T        0      0        2 
   2   chr2_67755365     HCab    G    T        0      0        2 
   2   chr2_67755365     HPrz    G    T        0      0        2 
   2   chr2_67755365     ZBoe    G    T        0      0        2 
   2   chr2_67755365     ZGre    G    T        0      0        2 
   2   chr2_67755365     ZHar    G    T        0      0        2 
   2   chr2_67755365   Sample    G    T        0      0        2 
   2   chr2_67759041     AAsi    T    C        0      0        2 
   2   chr2_67759041     AKia    T    C        0      0        2 
   2   chr2_67759041     AOna    T    C        0      0        2 
   2   chr2_67759041     ASom    T    C        0      0        2 
   2   chr2_67759041     HCab    T    C        0      0        2 
   2   chr2_67759041     HPrz    T    C        0      0        2 
   2   chr2_67759041     ZBoe    T    C        1      2        2 
   2   chr2_67759041     ZGre    T    C        1      2        2 
   2   chr2_67759041     ZHar    T    C        1      2        2 
   2   chr2_67759041   Sample    T    C        0      0        2 
   2   chr2_67767763     AAsi    A    T        0      0        2 
   2   chr2_67767763     AKia    A    T        1      2        2 
   2   chr2_67767763     AOna    A    T        0      0        2 
   2   chr2_67767763     ASom    A    T        0      0        2 
   2   chr2_67767763     HCab    A    T        1      2        2 
   2   chr2_67767763     HPrz    A    T        1      2        2 
   2   chr2_67767763     ZBoe    A    T        0      0        2 
   2   chr2_67767763     ZGre    A    T        0      0        2 
   2   chr2_67767763     ZHar    A    T        0      0        2 
   2   chr2_67767763   Sample    A    T        1      2        2 
   2   chr2_67772595     AAsi    A    G        0      0        2 
   2   chr2_67772595     AKia    A    G        0      0        2 
   2   chr2_67772595     AOna    A    G        0      0        2 
   2   chr2_67772595     ASom    A    G        0      0        2 
   2   chr2_67772595     HCab    A    G      0.5      1        2 
   2   chr2_67772595     HPrz    A    G      0.5      1        2 
   2   chr2_67772595     ZBoe    A    G        0      0        2 
   2   chr2_67772595     ZGre    A    G        0      0        2 
   2   chr2_67772595     ZHar    A    G        0      0        2 
   2   chr2_67772595   Sample    A    G        1      2        2 
   2   chr2_67794722     AAsi    G    A        0      0        2 
   2   chr2_67794722     AKia    G    A        0      0        2 
   2   chr2_67794722     AOna    G    A        0      0        2 
   2   chr2_67794722     ASom    G    A        0      0        2 
   2   chr2_67794722     HCab    G    A      0.5      1        2 
   2   chr2_67794722     HPrz    G    A      0.5      1        2 
   2   chr2_67794722     ZBoe    G    A        0      0        2 
   2   chr2_67794722     ZGre    G    A        0      0        2 
   2   chr2_67794722     ZHar    G    A        0      0        2 
   2   chr2_67794722   Sample    G    A        1      2        2 
   2   chr2_67798565     AAsi    C    G        0      0        2 
   2   chr2_67798565     AKia    C    G        0      0        2 
   2   chr2_67798565     AOna    C    G        0      0        2 
   2   chr2_67798565     ASom    C    G        0      0        2 
   2   chr2_67798565     HCab    C    G        0      0        2 
   2   chr2_67798565     HPrz    C    G        0      0        2 
   2   chr2_67798565     ZBoe    C    G      0.5      1        2 
   2   chr2_67798565     ZGre    C    G        0      0        2 
   2   chr2_67798565     ZHar    C    G        0      0        2 
   2   chr2_67798565   Sample    C    G        0      0        2 
   2   chr2_67803443     AAsi    T    C        0      0        2 
   2   chr2_67803443     AKia    T    C        0      0        2 
   2   chr2_67803443     AOna    T    C        0      0        2 
   2   chr2_67803443     ASom    T    C        0      0        2 
   2   chr2_67803443     HCab    T    C        0      0        2 
   2   chr2_67803443     HPrz    T    C        0      0        2 
   2   chr2_67803443     ZBoe    T    C        0      0        2 
   2   chr2_67803443     ZGre    T    C        0      0        2 
   2   chr2_67803443     ZHar    T    C      0.5      1        2 
   2   chr2_67803443   Sample    T    C        0      0        2 
   2   chr2_67805586     AAsi    A    T        0      0        2 
   2   chr2_67805586     AKia    A    T        0      0        2 
   2   chr2_67805586     AOna    A    T        0      0        2 
   2   chr2_67805586     ASom    A    T        0      0        2 
   2   chr2_67805586     HCab    A    T      0.5      1        2 
   2   chr2_67805586     HPrz    A    T        0      0        2 
   2   chr2_67805586     ZBoe    A    T        0      0        2 
   2   chr2_67805586     ZGre    A    T        0      0        2 
   2   chr2_67805586     ZHar    A    T        0      0        2 
   2   chr2_67805586   Sample    A    T        0      0        2 
   2   chr2_67806079     AAsi    C    T        0      0        2 
   2   chr2_67806079     AKia    C    T        0      0        2 
   2   chr2_67806079     AOna    C    T        0      0        2 
   2   chr2_67806079     ASom    C    T        0      0        2 
   2   chr2_67806079     HCab    C    T        0      0        2 
   2   chr2_67806079     HPrz    C    T        0      0        2 
   2   chr2_67806079     ZBoe    C    T        0      0        2 
   2   chr2_67806079     ZGre    C    T        1      2        2 
   2   chr2_67806079     ZHar    C    T        0      0        2 
   2   chr2_67806079   Sample    C    T        0      0        2 
   2   chr2_67808762     AAsi    T    A        0      0        2 
   2   chr2_67808762     AKia    T    A        0      0        2 
   2   chr2_67808762     AOna    T    A        0      0        2 
   2   chr2_67808762     ASom    T    A        1      2        2 
   2   chr2_67808762     HCab    T    A        0      0        2 
   2   chr2_67808762     HPrz    T    A        0      0        2 
   2   chr2_67808762     ZBoe    T    A        0      0        2 
   2   chr2_67808762     ZGre    T    A        0      0        2 
   2   chr2_67808762     ZHar    T    A        0      0        2 
   2   chr2_67808762   Sample    T    A        0      0        2 
   2   chr2_67814264     AAsi    G    A        0      0        2 
   2   chr2_67814264     AKia    G    A        0      0        2 
   2   chr2_67814264     AOna    G    A        0      0        2 
   2   chr2_67814264     ASom    G    A        0      0        2 
   2   chr2_67814264     HCab    G    A      0.5      1        2 
   2   chr2_67814264     HPrz    G    A        1      2        2 
   2   chr2_67814264     ZBoe    G    A        0      0        2 
   2   chr2_67814264     ZGre    G    A        0      0        2 
   2   chr2_67814264     ZHar    G    A        0      0        2 
   2   chr2_67814264   Sample    G    A        1      2        2 
   2   chr2_67829928     AAsi    A    G        0      0        2 
   2   chr2_67829928     AKia    A    G        1      2        2 
   2   chr2_67829928     AOna    A    G        0      0        2 
   2   chr2_67829928     ASom    A    G        0      0        2 
   2   chr2_67829928     HCab    A    G        0      0        2 
   2   chr2_67829928     HPrz    A    G        0      0        2 
   2   chr2_67829928     ZBoe    A    G        0      0        2 
   2   chr2_67829928     ZGre    A    G        0      0        2 
   2   chr2_67829928     ZHar    A    G        0      0        2 
   2   chr2_67829928   Sample    A    G        0      0        2 
   2   chr2_67831055     AAsi    C    G        0      0        2 
   2   chr2_67831055     AKia    C    G        0      0        2 
   2   chr2_67831055     AOna    C    G      0.5      1        2 
   2   chr2_67831055     ASom    C    G        0      0        2 
   2   chr2_67831055     HCab    C    G        1      2        2 
   2   chr2_67831055     HPrz    C    G        1      2        2 
   2   chr2_67831055     ZBoe    C    G        0      0        2 
   2   chr2_67831055     ZGre    C    G        0      0        2 
   2   chr2_67831055     ZHar    C    G        0      0        2 
   2   chr2_67831055   Sample    C    G        1      2        2 
   2   chr2_67843086     AAsi    C    A        0      0        2 
   2   chr2_67843086     AKia    C    A        0      0        2 
   2   chr2_67843086     AOna    C    A        0      0        2 
   2   chr2_67843086     ASom    C    A        0      0        2 
   2   chr2_67843086     HCab    C    A        1      2        2 
   2   chr2_67843086     HPrz    C    A        1      2        2 
   2   chr2_67843086     ZBoe    C    A        0      0        2 
   2   chr2_67843086     ZGre    C    A        0      0        2 
   2   chr2_67843086     ZHar    C    A        0      0        2 
   2   chr2_67843086   Sample    C    A        1      2        2 
   2   chr2_67843952     AAsi    T    C        0      0        2 
   2   chr2_67843952     AKia    T    C        0      0        2 
   2   chr2_67843952     AOna    T    C        0      0        2 
   2   chr2_67843952     ASom    T    C        0      0        2 
   2   chr2_67843952     HCab    T    C        0      0        2 
   2   chr2_67843952     HPrz    T    C        0      0        2 
   2   chr2_67843952     ZBoe    T    C      0.5      1        2 
   2   chr2_67843952     ZGre    T    C        0      0        2 
   2   chr2_67843952     ZHar    T    C        0      0        2 
   2   chr2_67843952   Sample    T    C        0      0        2 
   2   chr2_67858397     AAsi    C    A        0      0        2 
   2   chr2_67858397     AKia    C    A        0      0        2 
   2   chr2_67858397     AOna    C    A        0      0        2 
   2   chr2_67858397     ASom    C    A        0      0        2 
   2   chr2_67858397     HCab    C    A        0      0        2 
   2   chr2_67858397     HPrz    C    A      0.5      1        2 
   2   chr2_67858397     ZBoe    C    A        0      0        2 
   2   chr2_67858397     ZGre    C    A        0      0        2 
   2   chr2_67858397     ZHar    C    A        0      0        2 
   2   chr2_67858397   Sample    C    A        1      2        2 
   2   chr2_67876860     AAsi    T    C        1      2        2 
   2   chr2_67876860     AKia    T    C        0      0        2 
   2   chr2_67876860     AOna    T    C        0      0        2 
   2   chr2_67876860     ASom    T    C        1      2        2 
   2   chr2_67876860     HCab    T    C        0      0        2 
   2   chr2_67876860     HPrz    T    C        0      0        2 
   2   chr2_67876860     ZBoe    T    C        0      0        2 
   2   chr2_67876860     ZGre    T    C        0      0        2 
   2   chr2_67876860     ZHar    T    C        0      0        2 
   2   chr2_67876860   Sample    T    C        0      0        2 
   2   chr2_67890046     AAsi    T    A        1      2        2 
   2   chr2_67890046     AKia    T    A        1      2        2 
   2   chr2_67890046     AOna    T    A        1      2        2 
   2   chr2_67890046     ASom    T    A        1      2        2 
   2   chr2_67890046     HCab    T    A        0      0        2 
   2   chr2_67890046     HPrz    T    A        0      0        2 
   2   chr2_67890046     ZBoe    T    A        0      0        2 
   2   chr2_67890046     ZGre    T    A        0      0        2 
   2   chr2_67890046     ZHar    T    A        0      0        2 
   2   chr2_67890046   Sample    T    A        0      0        2 
   2   chr2_67895933     AAsi    A    G        0      0        2 
   2   chr2_67895933     AKia    A    G        0      0        2 
   2   chr2_67895933     AOna    A    G        0      0        2 
   2   chr2_67895933     ASom    A    G      0.5      1        2 
   2   chr2_67895933     HCab    A    G        0      0        2 
   2   chr2_67895933     HPrz    A    G        0      0        2 
   2   chr2_67895933     ZBoe    A    G        0      0        2 
   2   chr2_67895933     ZGre    A    G        0      0        2 
   2   chr2_67895933     ZHar    A    G        0      0        2 
   2   chr2_67895933   Sample    A    G        0      0        2 
   2   chr2_67901107     AAsi    C    G        0      0        2 
   2   chr2_67901107     AKia    C    G        0      0        2 
   2   chr2_67901107     AOna    C    G        0      0        2 
   2   chr2_67901107     ASom    C    G        0      0        2 
   2   chr2_67901107     HCab    C    G        1      2        2 
   2   chr2_67901107     HPrz    C    G        1      2        2 
   2   chr2_67901107     ZBoe    C    G        0      0        2 
   2   chr2_67901107     ZGre    C    G        0      0        2 
   2   chr2_67901107     ZHar    C    G        0      0        2 
   2   chr2_67901107   Sample    C    G        1      2        2 
   2   chr2_67906757     AAsi    G    A        0      0        2 
   2   chr2_67906757     AKia    G    A        0      0        2 
   2   chr2_67906757     AOna    G    A        0      0        2 
   2   chr2_67906757     ASom    G    A        0      0        2 
   2   chr2_67906757     HCab    G    A        1      2        2 
   2   chr2_67906757     HPrz    G    A        1      2        2 
   2   chr2_67906757     ZBoe    G    A        0      0        2 
   2   chr2_67906757     ZGre    G    A        0      0        2 
   2   chr2_67906757     ZHar    G    A        0      0        2 
   2   chr2_67906757   Sample    G    A        1      2        2 
   2   chr2_67913975     AAsi    G    A        0      0        2 
   2   chr2_67913975     AKia    G    A        0      0        2 
   2   chr2_67913975     AOna    G    A        0      0        2 
   2   chr2_67913975     ASom    G    A        0      0        2 
   2   chr2_67913975     HCab    G    A        1      2        2 
   2   chr2_67913975     HPrz    G    A      0.5      1        2 
   2   chr2_67913975     ZBoe    G    A        0      0        2 
   2   chr2_67913975     ZGre    G    A        0      0        2 
   2   chr2_67913975     ZHar    G    A        0      0        2 
   2   chr2_67913975   Sample    G    A        0      0        2 
   2   chr2_67915086     AAsi    G    A        0      0        2 
   2   chr2_67915086     AKia    G    A        0      0        2 
   2   chr2_67915086     AOna    G    A        0      0        2 
   2   chr2_67915086     ASom    G    A        0      0        2 
   2   chr2_67915086     HCab    G    A        1      2        2 
   2   chr2_67915086     HPrz    G    A        1      2        2 
   2   chr2_67915086     ZBoe    G    A        0      0        2 
   2   chr2_67915086     ZGre    G    A        0      0        2 
   2   chr2_67915086     ZHar    G    A        0      0        2 
   2   chr2_67915086   Sample    G    A        1      2        2 
   2   chr2_67926971     AAsi    C    T        0      0        2 
   2   chr2_67926971     AKia    C    T        0      0        2 
   2   chr2_67926971     AOna    C    T        0      0        2 
   2   chr2_67926971     ASom    C    T        0      0        2 
   2   chr2_67926971     HCab    C    T        1      2        2 
   2   chr2_67926971     HPrz    C    T        1      2        2 
   2   chr2_67926971     ZBoe    C    T        0      0        2 
   2   chr2_67926971     ZGre    C    T        0      0        2 
   2   chr2_67926971     ZHar    C    T        0      0        2 
   2   chr2_67926971   Sample    C    T        1      2        2 
   2   chr2_67927199     AAsi    T    G        1      2        2 
   2   chr2_67927199     AKia    T    G        0      0        2 
   2   chr2_67927199     AOna    T    G        0      0        2 
   2   chr2_67927199     ASom    T    G        0      0        2 
   2   chr2_67927199     HCab    T    G        0      0        2 
   2   chr2_67927199     HPrz    T    G        0      0        2 
   2   chr2_67927199     ZBoe    T    G        0      0        2 
   2   chr2_67927199     ZGre    T    G        0      0        2 
   2   chr2_67927199     ZHar    T    G        0      0        2 
   2   chr2_67927199   Sample    T    G        0      0        2 
   2   chr2_67931410     AAsi    T    C        0      0        2 
   2   chr2_67931410     AKia    T    C        0      0        2 
   2   chr2_67931410     AOna    T    C        0      0        2 
   2   chr2_67931410     ASom    T    C        0      0        2 
   2   chr2_67931410     HCab    T    C        1      2        2 
   2   chr2_67931410     HPrz    T    C        1      2        2 
   2   chr2_67931410     ZBoe    T    C        0      0        2 
   2   chr2_67931410     ZGre    T    C        0      0        2 
   2   chr2_67931410     ZHar    T    C        0      0        2 
   2   chr2_67931410   Sample    T    C        1      2        2 
   2   chr2_67933618     AAsi    T    C        0      0        2 
   2   chr2_67933618     AKia    T    C        0      0        2 
   2   chr2_67933618     AOna    T    C        0      0        2 
   2   chr2_67933618     ASom    T    C        0      0        2 
   2   chr2_67933618     HCab    T    C        1      2        2 
   2   chr2_67933618     HPrz    T    C        1      2        2 
   2   chr2_67933618     ZBoe    T    C        0      0        2 
   2   chr2_67933618     ZGre    T    C        0      0        2 
   2   chr2_67933618     ZHar    T    C        0      0        2 
   2   chr2_67933618   Sample    T    C        1      2        2 
   2   chr2_67944602     AAsi    G    A        0      0        2 
   2   chr2_67944602     AKia    G    A        0      0        2 
   2   chr2_67944602     AOna    G    A        0      0        2 
   2   chr2_67944602     ASom    G    A        0      0        2 
   2   chr2_67944602     HCab    G    A        1      2        2 
   2   chr2_67944602     HPrz    G    A        1      2        2 
   2   chr2_67944602     ZBoe    G    A        0      0        2 
   2   chr2_67944602     ZGre    G    A        0      0        2 
   2   chr2_67944602     ZHar    G    A        0      0        2 
   2   chr2_67944602   Sample    G    A        1      2        2 
   2   chr2_67950149     AAsi    G    A        0      0        2 
   2   chr2_67950149     AKia    G    A        0      0        2 
   2   chr2_67950149     AOna    G    A        0      0        2 
   2   chr2_67950149     ASom    G    A        0      0        2 
   2   chr2_67950149     HCab    G    A        1      2        2 
   2   chr2_67950149     HPrz    G    A        1      2        2 
   2   chr2_67950149     ZBoe    G    A        0      0        2 
   2   chr2_67950149     ZGre    G    A        0      0        2 
   2   chr2_67950149     ZHar    G    A        0      0        2 
   2   chr2_67950149   Sample    G    A        1      2        2 
   2   chr2_67951950     AAsi    A    G        0      0        2 
   2   chr2_67951950     AKia    A    G        0      0        2 
   2   chr2_67951950     AOna    A    G        0      0        2 
   2   chr2_67951950     ASom    A    G        0      0        2 
   2   chr2_67951950     HCab    A    G        1      2        2 
   2   chr2_67951950     HPrz    A    G        1      2        2 
   2   chr2_67951950     ZBoe    A    G        0      0        2 
   2   chr2_67951950     ZGre    A    G        0      0        2 
   2   chr2_67951950     ZHar    A    G        0      0        2 
   2   chr2_67951950   Sample    A    G        1      2        2 
   2   chr2_67953379     AAsi    C    G        0      0        2 
   2   chr2_67953379     AKia    C    G        0      0        2 
   2   chr2_67953379     AOna    C    G        0      0        2 
   2   chr2_67953379     ASom    C    G        0      0        2 
   2   chr2_67953379     HCab    C    G        1      2        2 
   2   chr2_67953379     HPrz    C    G        1      2        2 
   2   chr2_67953379     ZBoe    C    G        0      0        2 
   2   chr2_67953379     ZGre    C    G        0      0        2 
   2   chr2_67953379     ZHar    C    G        0      0        2 
   2   chr2_67953379   Sample    C    G        1      2        2 
   2   chr2_67961767     AAsi    A    G        0      0        2 
   2   chr2_67961767     AKia    A    G        0      0        2 
   2   chr2_67961767     AOna    A    G        0      0        2 
   2   chr2_67961767     ASom    A    G        0      0        2 
   2   chr2_67961767     HCab    A    G        0      0        2 
   2   chr2_67961767     HPrz    A    G        0      0        2 
   2   chr2_67961767     ZBoe    A    G        0      0        2 
   2   chr2_67961767     ZGre    A    G      0.5      1        2 
   2   chr2_67961767     ZHar    A    G        0      0        2 
   2   chr2_67961767   Sample    A    G        0      0        2 
   2   chr2_67962378     AAsi    G    A        0      0        2 
   2   chr2_67962378     AKia    G    A        0      0        2 
   2   chr2_67962378     AOna    G    A      0.5      1        2 
   2   chr2_67962378     ASom    G    A        0      0        2 
   2   chr2_67962378     HCab    G    A        0      0        2 
   2   chr2_67962378     HPrz    G    A        0      0        2 
   2   chr2_67962378     ZBoe    G    A        0      0        2 
   2   chr2_67962378     ZGre    G    A        0      0        2 
   2   chr2_67962378     ZHar    G    A        0      0        2 
   2   chr2_67962378   Sample    G    A        0      0        2 
   2   chr2_67963522     AAsi    A    G        0      0        2 
   2   chr2_67963522     AKia    A    G        0      0        2 
   2   chr2_67963522     AOna    A    G        0      0        2 
   2   chr2_67963522     ASom    A    G        0      0        2 
   2   chr2_67963522     HCab    A    G      0.5      1        2 
   2   chr2_67963522     HPrz    A    G        1      2        2 
   2   chr2_67963522     ZBoe    A    G        0      0        2 
   2   chr2_67963522     ZGre    A    G        0      0        2 
   2   chr2_67963522     ZHar    A    G        0      0        2 
   2   chr2_67963522   Sample    A    G        1      2        2 
   2   chr2_67967736     AAsi    C    T        0      0        2 
   2   chr2_67967736     AKia    C    T        0      0        2 
   2   chr2_67967736     AOna    C    T        0      0        2 
   2   chr2_67967736     ASom    C    T        0      0        2 
   2   chr2_67967736     HCab    C    T        1      2        2 
   2   chr2_67967736     HPrz    C    T        1      2        2 
   2   chr2_67967736     ZBoe    C    T        0      0        2 
   2   chr2_67967736     ZGre    C    T        0      0        2 
   2   chr2_67967736     ZHar    C    T        0      0        2 
   2   chr2_67967736   Sample    C    T        1      2        2 
   2   chr2_67973884     AAsi    G    A        0      0        2 
   2   chr2_67973884     AKia    G    A        0      0        2 
   2   chr2_67973884     AOna    G    A        0      0        2 
   2   chr2_67973884     ASom    G    A        0      0        2 
   2   chr2_67973884     HCab    G    A        1      2        2 
   2   chr2_67973884     HPrz    G    A        1      2        2 
   2   chr2_67973884     ZBoe    G    A        0      0        2 
   2   chr2_67973884     ZGre    G    A        0      0        2 
   2   chr2_67973884     ZHar    G    A        0      0        2 
   2   chr2_67973884   Sample    G    A        1      2        2 
   2   chr2_67974785     AAsi    A    G        0      0        2 
   2   chr2_67974785     AKia    A    G        0      0        2 
   2   chr2_67974785     AOna    A    G        0      0        2 
   2   chr2_67974785     ASom    A    G        0      0        2 
   2   chr2_67974785     HCab    A    G        0      0        2 
   2   chr2_67974785     HPrz    A    G        0      0        2 
   2   chr2_67974785     ZBoe    A    G        0      0        2 
   2   chr2_67974785     ZGre    A    G      0.5      1        2 
   2   chr2_67974785     ZHar    A    G        0      0        2 
   2   chr2_67974785   Sample    A    G        0      0        2 
   2   chr2_67982072     AAsi    T    C        0      0        2 
   2   chr2_67982072     AKia    T    C        0      0        2 
   2   chr2_67982072     AOna    T    C        0      0        2 
   2   chr2_67982072     ASom    T    C        1      2        2 
   2   chr2_67982072     HCab    T    C        0      0        2 
   2   chr2_67982072     HPrz    T    C        0      0        2 
   2   chr2_67982072     ZBoe    T    C        0      0        2 
   2   chr2_67982072     ZGre    T    C        0      0        2 
   2   chr2_67982072     ZHar    T    C        0      0        2 
   2   chr2_67982072   Sample    T    C        0      0        2 
   2   chr2_67988010     AAsi    A    G        0      0        2 
   2   chr2_67988010     AKia    A    G        1      2        2 
   2   chr2_67988010     AOna    A    G        0      0        2 
   2   chr2_67988010     ASom    A    G        0      0        2 
   2   chr2_67988010     HCab    A    G        0      0        2 
   2   chr2_67988010     HPrz    A    G        0      0        2 
   2   chr2_67988010     ZBoe    A    G        0      0        2 
   2   chr2_67988010     ZGre    A    G        0      0        2 
   2   chr2_67988010     ZHar    A    G        0      0        2 
   2   chr2_67988010   Sample    A    G        0      0        2 
   2   chr2_67988368     AAsi    C    T        0      0        2 
   2   chr2_67988368     AKia    C    T        0      0        2 
   2   chr2_67988368     AOna    C    T        0      0        2 
   2   chr2_67988368     ASom    C    T        0      0        2 
   2   chr2_67988368     HCab    C    T        1      2        2 
   2   chr2_67988368     HPrz    C    T        1      2        2 
   2   chr2_67988368     ZBoe    C    T        0      0        2 
   2   chr2_67988368     ZGre    C    T        0      0        2 
   2   chr2_67988368     ZHar    C    T        0      0        2 
   2   chr2_67988368   Sample    C    T        1      2        2 
   2   chr2_67990670     AAsi    A    G        0      0        2 
   2   chr2_67990670     AKia    A    G        0      0        2 
   2   chr2_67990670     AOna    A    G        0      0        2 
   2   chr2_67990670     ASom    A    G        0      0        2 
   2   chr2_67990670     HCab    A    G        1      2        2 
   2   chr2_67990670     HPrz    A    G        1      2        2 
   2   chr2_67990670     ZBoe    A    G        0      0        2 
   2   chr2_67990670     ZGre    A    G        0      0        2 
   2   chr2_67990670     ZHar    A    G        0      0        2 
   2   chr2_67990670   Sample    A    G        1      2        2 
   2   chr2_68001398     AAsi    T    C        0      0        2 
   2   chr2_68001398     AKia    T    C        0      0        2 
   2   chr2_68001398     AOna    T    C        0      0        2 
   2   chr2_68001398     ASom    T    C        0      0        2 
   2   chr2_68001398     HCab    T    C        0      0        2 
   2   chr2_68001398     HPrz    T    C        0      0        2 
   2   chr2_68001398     ZBoe    T    C        0      0        2 
   2   chr2_68001398     ZGre    T    C      0.5      1        2 
   2   chr2_68001398     ZHar    T    C        0      0        2 
   2   chr2_68001398   Sample    T    C        0      0        2 
   2   chr2_68003017     AAsi    G    A        0      0        2 
   2   chr2_68003017     AKia    G    A        0      0        2 
   2   chr2_68003017     AOna    G    A        0      0        2 
   2   chr2_68003017     ASom    G    A        0      0        2 
   2   chr2_68003017     HCab    G    A        0      0        2 
   2   chr2_68003017     HPrz    G    A        0      0        2 
   2   chr2_68003017     ZBoe    G    A        0      0        2 
   2   chr2_68003017     ZGre    G    A        0      0        2 
   2   chr2_68003017     ZHar    G    A        1      2        2 
   2   chr2_68003017   Sample    G    A        0      0        2 
   2   chr2_68006857     AAsi    A    G      0.5      1        2 
   2   chr2_68006857     AKia    A    G        0      0        2 
   2   chr2_68006857     AOna    A    G        0      0        2 
   2   chr2_68006857     ASom    A    G        0      0        2 
   2   chr2_68006857     HCab    A    G        0      0        2 
   2   chr2_68006857     HPrz    A    G        0      0        2 
   2   chr2_68006857     ZBoe    A    G        0      0        2 
   2   chr2_68006857     ZGre    A    G        0      0        2 
   2   chr2_68006857     ZHar    A    G        0      0        2 
   2   chr2_68006857   Sample    A    G        0      0        2 
   2   chr2_68035960     AAsi    G    T        0      0        2 
   2   chr2_68035960     AKia    G    T        0      0        2 
   2   chr2_68035960     AOna    G    T        0      0        2 
   2   chr2_68035960     ASom    G    T        0      0        2 
   2   chr2_68035960     HCab    G    T        1      2        2 
   2   chr2_68035960     HPrz    G    T        1      2        2 
   2   chr2_68035960     ZBoe    G    T        0      0        2 
   2   chr2_68035960     ZGre    G    T        0      0        2 
   2   chr2_68035960     ZHar    G    T        0      0        2 
   2   chr2_68035960   Sample    G    T        1      2        2 
   2   chr2_68074619     AAsi    T    C        0      0        2 
   2   chr2_68074619     AKia    T    C        0      0        2 
   2   chr2_68074619     AOna    T    C        0      0        2 
   2   chr2_68074619     ASom    T    C        0      0        2 
   2   chr2_68074619     HCab    T    C        1      2        2 
   2   chr2_68074619     HPrz    T    C        1      2        2 
   2   chr2_68074619     ZBoe    T    C        0      0        2 
   2   chr2_68074619     ZGre    T    C        0      0        2 
   2   chr2_68074619     ZHar    T    C        0      0        2 
   2   chr2_68074619   Sample    T    C        1      2        2 
   2   chr2_68086021     AAsi    T    C        0      0        2 
   2   chr2_68086021     AKia    T    C        0      0        2 
   2   chr2_68086021     AOna    T    C        0      0        2 
   2   chr2_68086021     ASom    T    C        0      0        2 
   2   chr2_68086021     HCab    T    C        0      0        2 
   2   chr2_68086021     HPrz    T    C        0      0        2 
   2   chr2_68086021     ZBoe    T    C        0      0        2 
   2   chr2_68086021     ZGre    T    C        1      2        2 
   2   chr2_68086021     ZHar    T    C        0      0        2 
   2   chr2_68086021   Sample    T    C        0      0        2 
   2   chr2_68107743     AAsi    T    C        0      0        2 
   2   chr2_68107743     AKia    T    C        0      0        2 
   2   chr2_68107743     AOna    T    C      0.5      1        2 
   2   chr2_68107743     ASom    T    C        0      0        2 
   2   chr2_68107743     HCab    T    C        0      0        2 
   2   chr2_68107743     HPrz    T    C        0      0        2 
   2   chr2_68107743     ZBoe    T    C        0      0        2 
   2   chr2_68107743     ZGre    T    C        0      0        2 
   2   chr2_68107743     ZHar    T    C        0      0        2 
   2   chr2_68107743   Sample    T    C        0      0        2 
   2   chr2_68108547     AAsi    C    A        0      0        2 
   2   chr2_68108547     AKia    C    A        0      0        2 
   2   chr2_68108547     AOna    C    A        0      0        2 
   2   chr2_68108547     ASom    C    A        0      0        2 
   2   chr2_68108547     HCab    C    A        0      0        2 
   2   chr2_68108547     HPrz    C    A        0      0        2 
   2   chr2_68108547     ZBoe    C    A      0.5      1        2 
   2   chr2_68108547     ZGre    C    A        0      0        2 
   2   chr2_68108547     ZHar    C    A        0      0        2 
   2   chr2_68108547   Sample    C    A        0      0        2 
   2   chr2_68128292     AAsi    G    A        0      0        2 
   2   chr2_68128292     AKia    G    A        0      0        2 
   2   chr2_68128292     AOna    G    A      0.5      1        2 
   2   chr2_68128292     ASom    G    A        0      0        2 
   2   chr2_68128292     HCab    G    A        0      0        2 
   2   chr2_68128292     HPrz    G    A        0      0        2 
   2   chr2_68128292     ZBoe    G    A        0      0        2 
   2   chr2_68128292     ZGre    G    A        0      0        2 
   2   chr2_68128292     ZHar    G    A        0      0        2 
   2   chr2_68128292   Sample    G    A        0      0        2 
   2   chr2_68131453     AAsi    T    G        0      0        2 
   2   chr2_68131453     AKia    T    G        0      0        2 
   2   chr2_68131453     AOna    T    G        0      0        2 
   2   chr2_68131453     ASom    T    G        0      0        2 
   2   chr2_68131453     HCab    T    G        1      2        2 
   2   chr2_68131453     HPrz    T    G        1      2        2 
   2   chr2_68131453     ZBoe    T    G        0      0        2 
   2   chr2_68131453     ZGre    T    G        0      0        2 
   2   chr2_68131453     ZHar    T    G        0      0        2 
   2   chr2_68131453   Sample    T    G        1      2        2 
   2   chr2_68138395     AAsi    G    A        0      0        2 
   2   chr2_68138395     AKia    G    A        0      0        2 
   2   chr2_68138395     AOna    G    A        0      0        2 
   2   chr2_68138395     ASom    G    A        0      0        2 
   2   chr2_68138395     HCab    G    A        1      2        2 
   2   chr2_68138395     HPrz    G    A        1      2        2 
   2   chr2_68138395     ZBoe    G    A        0      0        2 
   2   chr2_68138395     ZGre    G    A        0      0        2 
   2   chr2_68138395     ZHar    G    A        0      0        2 
   2   chr2_68138395   Sample    G    A        1      2        2 
   2   chr2_68139910     AAsi    G    T        0      0        2 
   2   chr2_68139910     AKia    G    T        0      0        2 
   2   chr2_68139910     AOna    G    T        0      0        2 
   2   chr2_68139910     ASom    G    T        1      2        2 
   2   chr2_68139910     HCab    G    T        0      0        2 
   2   chr2_68139910     HPrz    G    T        0      0        2 
   2   chr2_68139910     ZBoe    G    T        0      0        2 
   2   chr2_68139910     ZGre    G    T        0      0        2 
   2   chr2_68139910     ZHar    G    T        0      0        2 
   2   chr2_68139910   Sample    G    T        0      0        2 
   2   chr2_68155490     AAsi    G    A        0      0        2 
   2   chr2_68155490     AKia    G    A        0      0        2 
   2   chr2_68155490     AOna    G    A        0      0        2 
   2   chr2_68155490     ASom    G    A        0      0        2 
   2   chr2_68155490     HCab    G    A        0      0        2 
   2   chr2_68155490     HPrz    G    A        0      0        2 
   2   chr2_68155490     ZBoe    G    A      0.5      1        2 
   2   chr2_68155490     ZGre    G    A        0      0        2 
   2   chr2_68155490     ZHar    G    A        0      0        2 
   2   chr2_68155490   Sample    G    A        0      0        2 
   2   chr2_68156190     AAsi    A    C        0      0        2 
   2   chr2_68156190     AKia    A    C        0      0        2 
   2   chr2_68156190     AOna    A    C        0      0        2 
   2   chr2_68156190     ASom    A    C        0      0        2 
   2   chr2_68156190     HCab    A    C        1      2        2 
   2   chr2_68156190     HPrz    A    C        1      2        2 
   2   chr2_68156190     ZBoe    A    C        0      0        2 
   2   chr2_68156190     ZGre    A    C        0      0        2 
   2   chr2_68156190     ZHar    A    C        0      0        2 
   2   chr2_68156190   Sample    A    C        1      2        2 
   2   chr2_68157246     AAsi    A    G        0      0        2 
   2   chr2_68157246     AKia    A    G        1      2        2 
   2   chr2_68157246     AOna    A    G        0      0        2 
   2   chr2_68157246     ASom    A    G        0      0        2 
   2   chr2_68157246     HCab    A    G        0      0        2 
   2   chr2_68157246     HPrz    A    G        0      0        2 
   2   chr2_68157246     ZBoe    A    G        0      0        2 
   2   chr2_68157246     ZGre    A    G        0      0        2 
   2   chr2_68157246     ZHar    A    G        0      0        2 
   2   chr2_68157246   Sample    A    G        0      0        2 
   2   chr2_68160322     AAsi    T    C        0      0        2 
   2   chr2_68160322     AKia    T    C        0      0        2 
   2   chr2_68160322     AOna    T    C      0.5      1        2 
   2   chr2_68160322     ASom    T    C        0      0        2 
   2   chr2_68160322     HCab    T    C        0      0        2 
   2   chr2_68160322     HPrz    T    C        0      0        2 
   2   chr2_68160322     ZBoe    T    C        0      0        2 
   2   chr2_68160322     ZGre    T    C        0      0        2 
   2   chr2_68160322     ZHar    T    C        0      0        2 
   2   chr2_68160322   Sample    T    C        0      0        2 
   2   chr2_68163792     AAsi    C    G        0      0        2 
   2   chr2_68163792     AKia    C    G        0      0        2 
   2   chr2_68163792     AOna    C    G        0      0        2 
   2   chr2_68163792     ASom    C    G        0      0        2 
   2   chr2_68163792     HCab    C    G        0      0        2 
   2   chr2_68163792     HPrz    C    G        0      0        2 
   2   chr2_68163792     ZBoe    C    G      0.5      1        2 
   2   chr2_68163792     ZGre    C    G        0      0        2 
   2   chr2_68163792     ZHar    C    G        0      0        2 
   2   chr2_68163792   Sample    C    G        0      0        2 
   2   chr2_68164187     AAsi    C    G        0      0        2 
   2   chr2_68164187     AKia    C    G        0      0        2 
   2   chr2_68164187     AOna    C    G        0      0        2 
   2   chr2_68164187     ASom    C    G        0      0        2 
   2   chr2_68164187     HCab    C    G        1      2        2 
   2   chr2_68164187     HPrz    C    G        1      2        2 
   2   chr2_68164187     ZBoe    C    G        0      0        2 
   2   chr2_68164187     ZGre    C    G        0      0        2 
   2   chr2_68164187     ZHar    C    G        0      0        2 
   2   chr2_68164187   Sample    C    G        1      2        2 
   2   chr2_68167973     AAsi    A    G        1      2        2 
   2   chr2_68167973     AKia    A    G        0      0        2 
   2   chr2_68167973     AOna    A    G        0      0        2 
   2   chr2_68167973     ASom    A    G        0      0        2 
   2   chr2_68167973     HCab    A    G        0      0        2 
   2   chr2_68167973     HPrz    A    G        0      0        2 
   2   chr2_68167973     ZBoe    A    G        0      0        2 
   2   chr2_68167973     ZGre    A    G        0      0        2 
   2   chr2_68167973     ZHar    A    G        0      0        2 
   2   chr2_68167973   Sample    A    G        0      0        2 
   2   chr2_68170113     AAsi    T    G        0      0        2 
   2   chr2_68170113     AKia    T    G        0      0        2 
   2   chr2_68170113     AOna    T    G        0      0        2 
   2   chr2_68170113     ASom    T    G        0      0        2 
   2   chr2_68170113     HCab    T    G        0      0        2 
   2   chr2_68170113     HPrz    T    G        0      0        2 
   2   chr2_68170113     ZBoe    T    G        1      2        2 
   2   chr2_68170113     ZGre    T    G        0      0        2 
   2   chr2_68170113     ZHar    T    G        0      0        2 
   2   chr2_68170113   Sample    T    G        0      0        2 
   2   chr2_68173207     AAsi    T    C        0      0        2 
   2   chr2_68173207     AKia    T    C        0      0        2 
   2   chr2_68173207     AOna    T    C        0      0        2 
   2   chr2_68173207     ASom    T    C        0      0        2 
   2   chr2_68173207     HCab    T    C        1      2        2 
   2   chr2_68173207     HPrz    T    C        1      2        2 
   2   chr2_68173207     ZBoe    T    C        0      0        2 
   2   chr2_68173207     ZGre    T    C        0      0        2 
   2   chr2_68173207     ZHar    T    C        0      0        2 
   2   chr2_68173207   Sample    T    C        1      2        2 
   2   chr2_68175979     AAsi    T    C        0      0        2 
   2   chr2_68175979     AKia    T    C        0      0        2 
   2   chr2_68175979     AOna    T    C      0.5      1        2 
   2   chr2_68175979     ASom    T    C        0      0        2 
   2   chr2_68175979     HCab    T    C        0      0        2 
   2   chr2_68175979     HPrz    T    C        0      0        2 
   2   chr2_68175979     ZBoe    T    C        0      0        2 
   2   chr2_68175979     ZGre    T    C        0      0        2 
   2   chr2_68175979     ZHar    T    C        0      0        2 
   2   chr2_68175979   Sample    T    C        0      0        2 
   2   chr2_68180490     AAsi    C    A        0      0        2 
   2   chr2_68180490     AKia    C    A        0      0        2 
   2   chr2_68180490     AOna    C    A        0      0        2 
   2   chr2_68180490     ASom    C    A        0      0        2 
   2   chr2_68180490     HCab    C    A        0      0        2 
   2   chr2_68180490     HPrz    C    A        0      0        2 
   2   chr2_68180490     ZBoe    C    A        1      2        2 
   2   chr2_68180490     ZGre    C    A        0      0        2 
   2   chr2_68180490     ZHar    C    A        0      0        2 
   2   chr2_68180490   Sample    C    A        0      0        2 
   2   chr2_68181522     AAsi    G    T        1      2        2 
   2   chr2_68181522     AKia    G    T        1      2        2 
   2   chr2_68181522     AOna    G    T        1      2        2 
   2   chr2_68181522     ASom    G    T        1      2        2 
   2   chr2_68181522     HCab    G    T        0      0        2 
   2   chr2_68181522     HPrz    G    T        0      0        2 
   2   chr2_68181522     ZBoe    G    T        0      0        2 
   2   chr2_68181522     ZGre    G    T        0      0        2 
   2   chr2_68181522     ZHar    G    T        0      0        2 
   2   chr2_68181522   Sample    G    T        0      0        2 
   2   chr2_68181791     AAsi    C    A        0      0        2 
   2   chr2_68181791     AKia    C    A        1      2        2 
   2   chr2_68181791     AOna    C    A        1      2        2 
   2   chr2_68181791     ASom    C    A        0      0        2 
   2   chr2_68181791     HCab    C    A        0      0        2 
   2   chr2_68181791     HPrz    C    A        0      0        2 
   2   chr2_68181791     ZBoe    C    A        0      0        2 
   2   chr2_68181791     ZGre    C    A        0      0        2 
   2   chr2_68181791     ZHar    C    A        0      0        2 
   2   chr2_68181791   Sample    C    A        0      0        2 
   2   chr2_68232645     AAsi    C    G        0      0        2 
   2   chr2_68232645     AKia    C    G        0      0        2 
   2   chr2_68232645     AOna    C    G        0      0        2 
   2   chr2_68232645     ASom    C    G        0      0        2 
   2   chr2_68232645     HCab    C    G        1      2        2 
   2   chr2_68232645     HPrz    C    G        1      2        2 
   2   chr2_68232645     ZBoe    C    G        0      0        2 
   2   chr2_68232645     ZGre    C    G        0      0        2 
   2   chr2_68232645     ZHar    C    G        0      0        2 
   2   chr2_68232645   Sample    C    G        1      2        2 
   2   chr2_68238418     AAsi    A    G        0      0        2 
   2   chr2_68238418     AKia    A    G        0      0        2 
   2   chr2_68238418     AOna    A    G        0      0        2 
   2   chr2_68238418     ASom    A    G      0.5      1        2 
   2   chr2_68238418     HCab    A    G        0      0        2 
   2   chr2_68238418     HPrz    A    G        0      0        2 
   2   chr2_68238418     ZBoe    A    G        0      0        2 
   2   chr2_68238418     ZGre    A    G        0      0        2 
   2   chr2_68238418     ZHar    A    G        0      0        2 
   2   chr2_68238418   Sample    A    G        0      0        2 
   2   chr2_68243461     AAsi    C    T        0      0        2 
   2   chr2_68243461     AKia    C    T        1      2        2 
   2   chr2_68243461     AOna    C    T        0      0        2 
   2   chr2_68243461     ASom    C    T        0      0        2 
   2   chr2_68243461     HCab    C    T        0      0        2 
   2   chr2_68243461     HPrz    C    T        0      0        2 
   2   chr2_68243461     ZBoe    C    T        0      0        2 
   2   chr2_68243461     ZGre    C    T        0      0        2 
   2   chr2_68243461     ZHar    C    T        0      0        2 
   2   chr2_68243461   Sample    C    T        0      0        2 
   2   chr2_68243816     AAsi    T    C        0      0        2 
   2   chr2_68243816     AKia    T    C        0      0        2 
   2   chr2_68243816     AOna    T    C      0.5      1        2 
   2   chr2_68243816     ASom    T    C        0      0        2 
   2   chr2_68243816     HCab    T    C        0      0        2 
   2   chr2_68243816     HPrz    T    C        0      0        2 
   2   chr2_68243816     ZBoe    T    C        0      0        2 
   2   chr2_68243816     ZGre    T    C        0      0        2 
   2   chr2_68243816     ZHar    T    C        0      0        2 
   2   chr2_68243816   Sample    T    C        0      0        2 
   2   chr2_68243961     AAsi    T    C        0      0        2 
   2   chr2_68243961     AKia    T    C        0      0        2 
   2   chr2_68243961     AOna    T    C        0      0        2 
   2   chr2_68243961     ASom    T    C        0      0        2 
   2   chr2_68243961     HCab    T    C        0      0        2 
   2   chr2_68243961     HPrz    T    C      0.5      1        2 
   2   chr2_68243961     ZBoe    T    C        0      0        2 
   2   chr2_68243961     ZGre    T    C        0      0        2 
   2   chr2_68243961     ZHar    T    C        0      0        2 
   2   chr2_68243961   Sample    T    C        0      0        2 
   2   chr2_68244746     AAsi    G    T        0      0        2 
   2   chr2_68244746     AKia    G    T        0      0        2 
   2   chr2_68244746     AOna    G    T        0      0        2 
   2   chr2_68244746     ASom    G    T        0      0        2 
   2   chr2_68244746     HCab    G    T        1      2        2 
   2   chr2_68244746     HPrz    G    T        1      2        2 
   2   chr2_68244746     ZBoe    G    T        0      0        2 
   2   chr2_68244746     ZGre    G    T        0      0        2 
   2   chr2_68244746     ZHar    G    T        0      0        2 
   2   chr2_68244746   Sample    G    T        1      2        2 
   2   chr2_68267643     AAsi    T    C        0      0        2 
   2   chr2_68267643     AKia    T    C        0      0        2 
   2   chr2_68267643     AOna    T    C        0      0        2 
   2   chr2_68267643     ASom    T    C        0      0        2 
   2   chr2_68267643     HCab    T    C        0      0        2 
   2   chr2_68267643     HPrz    T    C        0      0        2 
   2   chr2_68267643     ZBoe    T    C      0.5      1        2 
   2   chr2_68267643     ZGre    T    C        0      0        2 
   2   chr2_68267643     ZHar    T    C        0      0        2 
   2   chr2_68267643   Sample    T    C        0      0        2 
   2   chr2_68268919     AAsi    G    A        0      0        2 
   2   chr2_68268919     AKia    G    A        0      0        2 
   2   chr2_68268919     AOna    G    A        0      0        2 
   2   chr2_68268919     ASom    G    A        0      0        2 
   2   chr2_68268919     HCab    G    A        1      2        2 
   2   chr2_68268919     HPrz    G    A        0      0        2 
   2   chr2_68268919     ZBoe    G    A        0      0        2 
   2   chr2_68268919     ZGre    G    A        0      0        2 
   2   chr2_68268919     ZHar    G    A        0      0        2 
   2   chr2_68268919   Sample    G    A        1      2        2 
   2   chr2_68281799     AAsi    G    A        0      0        2 
   2   chr2_68281799     AKia    G    A        0      0        2 
   2   chr2_68281799     AOna    G    A        0      0        2 
   2   chr2_68281799     ASom    G    A        0      0        2 
   2   chr2_68281799     HCab    G    A        1      2        2 
   2   chr2_68281799     HPrz    G    A        0      0        2 
   2   chr2_68281799     ZBoe    G    A        0      0        2 
   2   chr2_68281799     ZGre    G    A        0      0        2 
   2   chr2_68281799     ZHar    G    A        0      0        2 
   2   chr2_68281799   Sample    G    A        0      0        2 
   2   chr2_68285816     AAsi    C    G        0      0        2 
   2   chr2_68285816     AKia    C    G        0      0        2 
   2   chr2_68285816     AOna    C    G        0      0        2 
   2   chr2_68285816     ASom    C    G        0      0        2 
   2   chr2_68285816     HCab    C    G        0      0        2 
   2   chr2_68285816     HPrz    C    G        0      0        2 
   2   chr2_68285816     ZBoe    C    G        0      0        2 
   2   chr2_68285816     ZGre    C    G        0      0        2 
   2   chr2_68285816     ZHar    C    G      0.5      1        2 
   2   chr2_68285816   Sample    C    G        0      0        2 
   2   chr2_68288018     AAsi    C    T        0      0        2 
   2   chr2_68288018     AKia    C    T        0      0        2 
   2   chr2_68288018     AOna    C    T      0.5      1        2 
   2   chr2_68288018     ASom    C    T        0      0        2 
   2   chr2_68288018     HCab    C    T        0      0        2 
   2   chr2_68288018     HPrz    C    T        0      0        2 
   2   chr2_68288018     ZBoe    C    T        0      0        2 
   2   chr2_68288018     ZGre    C    T        0      0        2 
   2   chr2_68288018     ZHar    C    T        0      0        2 
   2   chr2_68288018   Sample    C    T        0      0        2 
   2   chr2_68290421     AAsi    T    C        0      0        2 
   2   chr2_68290421     AKia    T    C        0      0        2 
   2   chr2_68290421     AOna    T    C        0      0        2 
   2   chr2_68290421     ASom    T    C        0      0        2 
   2   chr2_68290421     HCab    T    C        0      0        2 
   2   chr2_68290421     HPrz    T    C        0      0        2 
   2   chr2_68290421     ZBoe    T    C      0.5      1        2 
   2   chr2_68290421     ZGre    T    C        0      0        2 
   2   chr2_68290421     ZHar    T    C        0      0        2 
   2   chr2_68290421   Sample    T    C        0      0        2 
   2   chr2_68295070     AAsi    T    C        0      0        2 
   2   chr2_68295070     AKia    T    C        0      0        2 
   2   chr2_68295070     AOna    T    C        0      0        2 
   2   chr2_68295070     ASom    T    C        0      0        2 
   2   chr2_68295070     HCab    T    C      0.5      1        2 
   2   chr2_68295070     HPrz    T    C        0      0        2 
   2   chr2_68295070     ZBoe    T    C        0      0        2 
   2   chr2_68295070     ZGre    T    C        0      0        2 
   2   chr2_68295070     ZHar    T    C        0      0        2 
   2   chr2_68295070   Sample    T    C        0      0        2 
   2   chr2_68306318     AAsi    A    C        0      0        2 
   2   chr2_68306318     AKia    A    C        1      2        2 
   2   chr2_68306318     AOna    A    C        1      2        2 
   2   chr2_68306318     ASom    A    C        0      0        2 
   2   chr2_68306318     HCab    A    C        0      0        2 
   2   chr2_68306318     HPrz    A    C        0      0        2 
   2   chr2_68306318     ZBoe    A    C        0      0        2 
   2   chr2_68306318     ZGre    A    C        0      0        2 
   2   chr2_68306318     ZHar    A    C        0      0        2 
   2   chr2_68306318   Sample    A    C        0      0        2 
   2   chr2_68306887     AAsi    A    G        0      0        2 
   2   chr2_68306887     AKia    A    G        0      0        2 
   2   chr2_68306887     AOna    A    G        0      0        2 
   2   chr2_68306887     ASom    A    G        0      0        2 
   2   chr2_68306887     HCab    A    G        0      0        2 
   2   chr2_68306887     HPrz    A    G        0      0        2 
   2   chr2_68306887     ZBoe    A    G        1      2        2 
   2   chr2_68306887     ZGre    A    G        0      0        2 
   2   chr2_68306887     ZHar    A    G        0      0        2 
   2   chr2_68306887   Sample    A    G        0      0        2 
   2   chr2_68308017     AAsi    A    G        0      0        2 
   2   chr2_68308017     AKia    A    G        0      0        2 
   2   chr2_68308017     AOna    A    G        0      0        2 
   2   chr2_68308017     ASom    A    G        0      0        2 
   2   chr2_68308017     HCab    A    G        0      0        2 
   2   chr2_68308017     HPrz    A    G        0      0        2 
   2   chr2_68308017     ZBoe    A    G        1      2        2 
   2   chr2_68308017     ZGre    A    G        0      0        2 
   2   chr2_68308017     ZHar    A    G        0      0        2 
   2   chr2_68308017   Sample    A    G        0      0        2 
   2   chr2_68313202     AAsi    C    A        0      0        2 
   2   chr2_68313202     AKia    C    A        0      0        2 
   2   chr2_68313202     AOna    C    A        0      0        2 
   2   chr2_68313202     ASom    C    A        0      0        2 
   2   chr2_68313202     HCab    C    A        0      0        2 
   2   chr2_68313202     HPrz    C    A        1      2        2 
   2   chr2_68313202     ZBoe    C    A        0      0        2 
   2   chr2_68313202     ZGre    C    A        0      0        2 
   2   chr2_68313202     ZHar    C    A        0      0        2 
   2   chr2_68313202   Sample    C    A        0      0        2 
   2   chr2_68353144     AAsi    G    C        0      0        2 
   2   chr2_68353144     AKia    G    C        0      0        2 
   2   chr2_68353144     AOna    G    C        0      0        2 
   2   chr2_68353144     ASom    G    C        0      0        2 
   2   chr2_68353144     HCab    G    C      0.5      1        2 
   2   chr2_68353144     HPrz    G    C        1      2        2 
   2   chr2_68353144     ZBoe    G    C        0      0        2 
   2   chr2_68353144     ZGre    G    C        0      0        2 
   2   chr2_68353144     ZHar    G    C        0      0        2 
   2   chr2_68353144   Sample    G    C        1      2        2 
   2   chr2_68363130     AAsi    C    A        0      0        2 
   2   chr2_68363130     AKia    C    A        0      0        2 
   2   chr2_68363130     AOna    C    A        0      0        2 
   2   chr2_68363130     ASom    C    A        0      0        2 
   2   chr2_68363130     HCab    C    A        0      0        2 
   2   chr2_68363130     HPrz    C    A        0      0        2 
   2   chr2_68363130     ZBoe    C    A        1      2        2 
   2   chr2_68363130     ZGre    C    A        1      2        2 
   2   chr2_68363130     ZHar    C    A        0      0        2 
   2   chr2_68363130   Sample    C    A        0      0        2 
   2   chr2_68390235     AAsi    T    G        0      0        2 
   2   chr2_68390235     AKia    T    G        0      0        2 
   2   chr2_68390235     AOna    T    G        0      0        2 
   2   chr2_68390235     ASom    T    G        0      0        2 
   2   chr2_68390235     HCab    T    G        1      2        2 
   2   chr2_68390235     HPrz    T    G        1      2        2 
   2   chr2_68390235     ZBoe    T    G        0      0        2 
   2   chr2_68390235     ZGre    T    G        0      0        2 
   2   chr2_68390235     ZHar    T    G        0      0        2 
   2   chr2_68390235   Sample    T    G        1      2        2 
   2   chr2_68395817     AAsi    C    T        0      0        2 
   2   chr2_68395817     AKia    C    T        0      0        2 
   2   chr2_68395817     AOna    C    T        0      0        2 
   2   chr2_68395817     ASom    C    T        0      0        2 
   2   chr2_68395817     HCab    C    T        0      0        2 
   2   chr2_68395817     HPrz    C    T        0      0        2 
   2   chr2_68395817     ZBoe    C    T        0      0        2 
   2   chr2_68395817     ZGre    C    T        0      0        2 
   2   chr2_68395817     ZHar    C    T        1      2        2 
   2   chr2_68395817   Sample    C    T        0      0        2 
   2   chr2_68404381     AAsi    G    A        0      0        2 
   2   chr2_68404381     AKia    G    A        0      0        2 
   2   chr2_68404381     AOna    G    A        0      0        2 
   2   chr2_68404381     ASom    G    A        0      0        2 
   2   chr2_68404381     HCab    G    A      0.5      1        2 
   2   chr2_68404381     HPrz    G    A        0      0        2 
   2   chr2_68404381     ZBoe    G    A        0      0        2 
   2   chr2_68404381     ZGre    G    A        0      0        2 
   2   chr2_68404381     ZHar    G    A        0      0        2 
   2   chr2_68404381   Sample    G    A        0      0        2 
   2   chr2_68408066     AAsi    C    A        0      0        2 
   2   chr2_68408066     AKia    C    A        0      0        2 
   2   chr2_68408066     AOna    C    A        0      0        2 
   2   chr2_68408066     ASom    C    A        0      0        2 
   2   chr2_68408066     HCab    C    A        1      2        2 
   2   chr2_68408066     HPrz    C    A        1      2        2 
   2   chr2_68408066     ZBoe    C    A        0      0        2 
   2   chr2_68408066     ZGre    C    A        0      0        2 
   2   chr2_68408066     ZHar    C    A        0      0        2 
   2   chr2_68408066   Sample    C    A        1      2        2 
   2   chr2_68425602     AAsi    G    A        0      0        2 
   2   chr2_68425602     AKia    G    A        0      0        2 
   2   chr2_68425602     AOna    G    A        0      0        2 
   2   chr2_68425602     ASom    G    A        0      0        2 
   2   chr2_68425602     HCab    G    A        0      0        2 
   2   chr2_68425602     HPrz    G    A        0      0        2 
   2   chr2_68425602     ZBoe    G    A        0      0        2 
   2   chr2_68425602     ZGre    G    A        0      0        2 
   2   chr2_68425602     ZHar    G    A        1      2        2 
   2   chr2_68425602   Sample    G    A        0      0        2 
   2   chr2_68428980     AAsi    G    T        0      0        2 
   2   chr2_68428980     AKia    G    T        0      0        2 
   2   chr2_68428980     AOna    G    T        0      0        2 
   2   chr2_68428980     ASom    G    T        0      0        2 
   2   chr2_68428980     HCab    G    T        1      2        2 
   2   chr2_68428980     HPrz    G    T        1      2        2 
   2   chr2_68428980     ZBoe    G    T        0      0        2 
   2   chr2_68428980     ZGre    G    T        0      0        2 
   2   chr2_68428980     ZHar    G    T        0      0        2 
   2   chr2_68428980   Sample    G    T        1      2        2 
   2   chr2_68430047     AAsi    T    C        0      0        2 
   2   chr2_68430047     AKia    T    C        0      0        2 
   2   chr2_68430047     AOna    T    C        0      0        2 
   2   chr2_68430047     ASom    T    C        0      0        2 
   2   chr2_68430047     HCab    T    C        1      2        2 
   2   chr2_68430047     HPrz    T    C        1      2        2 
   2   chr2_68430047     ZBoe    T    C        0      0        2 
   2   chr2_68430047     ZGre    T    C        0      0        2 
   2   chr2_68430047     ZHar    T    C        0      0        2 
   2   chr2_68430047   Sample    T    C        1      2        2 
   2   chr2_68440793     AAsi    C    A      0.5      1        2 
   2   chr2_68440793     AKia    C    A        0      0        2 
   2   chr2_68440793     AOna    C    A        0      0        2 
   2   chr2_68440793     ASom    C    A        0      0        2 
   2   chr2_68440793     HCab    C    A        0      0        2 
   2   chr2_68440793     HPrz    C    A        0      0        2 
   2   chr2_68440793     ZBoe    C    A        0      0        2 
   2   chr2_68440793     ZGre    C    A        0      0        2 
   2   chr2_68440793     ZHar    C    A        0      0        2 
   2   chr2_68440793   Sample    C    A        0      0        2 
   2   chr2_68457923     AAsi    C    T        0      0        2 
   2   chr2_68457923     AKia    C    T        1      2        2 
   2   chr2_68457923     AOna    C    T        0      0        2 
   2   chr2_68457923     ASom    C    T        0      0        2 
   2   chr2_68457923     HCab    C    T        0      0        2 
   2   chr2_68457923     HPrz    C    T        0      0        2 
   2   chr2_68457923     ZBoe    C    T        0      0        2 
   2   chr2_68457923     ZGre    C    T        0      0        2 
   2   chr2_68457923     ZHar    C    T        0      0        2 
   2   chr2_68457923   Sample    C    T        0      0        2 
   2   chr2_68468158     AAsi    A    G        0      0        2 
   2   chr2_68468158     AKia    A    G        0      0        2 
   2   chr2_68468158     AOna    A    G      0.5      1        2 
   2   chr2_68468158     ASom    A    G        0      0        2 
   2   chr2_68468158     HCab    A    G        0      0        2 
   2   chr2_68468158     HPrz    A    G        0      0        2 
   2   chr2_68468158     ZBoe    A    G        0      0        2 
   2   chr2_68468158     ZGre    A    G        0      0        2 
   2   chr2_68468158     ZHar    A    G        0      0        2 
   2   chr2_68468158   Sample    A    G        0      0        2 
   2   chr2_68475183     AAsi    G    A        0      0        2 
   2   chr2_68475183     AKia    G    A        0      0        2 
   2   chr2_68475183     AOna    G    A      0.5      1        2 
   2   chr2_68475183     ASom    G    A        0      0        2 
   2   chr2_68475183     HCab    G    A        0      0        2 
   2   chr2_68475183     HPrz    G    A        0      0        2 
   2   chr2_68475183     ZBoe    G    A        0      0        2 
   2   chr2_68475183     ZGre    G    A        0      0        2 
   2   chr2_68475183     ZHar    G    A        0      0        2 
   2   chr2_68475183   Sample    G    A        0      0        2 
   2   chr2_68476192     AAsi    G    T        0      0        2 
   2   chr2_68476192     AKia    G    T        0      0        2 
   2   chr2_68476192     AOna    G    T        0      0        2 
   2   chr2_68476192     ASom    G    T        0      0        2 
   2   chr2_68476192     HCab    G    T      0.5      1        2 
   2   chr2_68476192     HPrz    G    T        0      0        2 
   2   chr2_68476192     ZBoe    G    T        0      0        2 
   2   chr2_68476192     ZGre    G    T        0      0        2 
   2   chr2_68476192     ZHar    G    T        0      0        2 
   2   chr2_68476192   Sample    G    T        1      2        2 
   2   chr2_68478749     AAsi    G    A        0      0        2 
   2   chr2_68478749     AKia    G    A        0      0        2 
   2   chr2_68478749     AOna    G    A        0      0        2 
   2   chr2_68478749     ASom    G    A        0      0        2 
   2   chr2_68478749     HCab    G    A        1      2        2 
   2   chr2_68478749     HPrz    G    A        1      2        2 
   2   chr2_68478749     ZBoe    G    A        0      0        2 
   2   chr2_68478749     ZGre    G    A        0      0        2 
   2   chr2_68478749     ZHar    G    A        0      0        2 
   2   chr2_68478749   Sample    G    A        1      2        2 
   2   chr2_68483771     AAsi    T    G        0      0        2 
   2   chr2_68483771     AKia    T    G        0      0        2 
   2   chr2_68483771     AOna    T    G        0      0        2 
   2   chr2_68483771     ASom    T    G      0.5      1        2 
   2   chr2_68483771     HCab    T    G        0      0        2 
   2   chr2_68483771     HPrz    T    G        0      0        2 
   2   chr2_68483771     ZBoe    T    G        0      0        2 
   2   chr2_68483771     ZGre    T    G        0      0        2 
   2   chr2_68483771     ZHar    T    G        0      0        2 
   2   chr2_68483771   Sample    T    G        0      0        2 
   2   chr2_68484816     AAsi    A    G        0      0        2 
   2   chr2_68484816     AKia    A    G        1      2        2 
   2   chr2_68484816     AOna    A    G      0.5      1        2 
   2   chr2_68484816     ASom    A    G        0      0        2 
   2   chr2_68484816     HCab    A    G        0      0        2 
   2   chr2_68484816     HPrz    A    G        0      0        2 
   2   chr2_68484816     ZBoe    A    G        0      0        2 
   2   chr2_68484816     ZGre    A    G        0      0        2 
   2   chr2_68484816     ZHar    A    G        0      0        2 
   2   chr2_68484816   Sample    A    G        0      0        2 
   2   chr2_68503643     AAsi    C    G        0      0        2 
   2   chr2_68503643     AKia    C    G        0      0        2 
   2   chr2_68503643     AOna    C    G        0      0        2 
   2   chr2_68503643     ASom    C    G        0      0        2 
   2   chr2_68503643     HCab    C    G        1      2        2 
   2   chr2_68503643     HPrz    C    G        1      2        2 
   2   chr2_68503643     ZBoe    C    G        0      0        2 
   2   chr2_68503643     ZGre    C    G        0      0        2 
   2   chr2_68503643     ZHar    C    G        0      0        2 
   2   chr2_68503643   Sample    C    G        1      2        2 
   2   chr2_68511745     AAsi    C    T        0      0        2 
   2   chr2_68511745     AKia    C    T        1      2        2 
   2   chr2_68511745     AOna    C    T      0.5      1        2 
   2   chr2_68511745     ASom    C    T        0      0        2 
   2   chr2_68511745     HCab    C    T        0      0        2 
   2   chr2_68511745     HPrz    C    T        0      0        2 
   2   chr2_68511745     ZBoe    C    T        0      0        2 
   2   chr2_68511745     ZGre    C    T        0      0        2 
   2   chr2_68511745     ZHar    C    T        0      0        2 
   2   chr2_68511745   Sample    C    T        0      0        2 
   2   chr2_68517442     AAsi    G    T        0      0        2 
   2   chr2_68517442     AKia    G    T        0      0        2 
   2   chr2_68517442     AOna    G    T        0      0        2 
   2   chr2_68517442     ASom    G    T        0      0        2 
   2   chr2_68517442     HCab    G    T        1      2        2 
   2   chr2_68517442     HPrz    G    T        1      2        2 
   2   chr2_68517442     ZBoe    G    T        0      0        2 
   2   chr2_68517442     ZGre    G    T        0      0        2 
   2   chr2_68517442     ZHar    G    T        0      0        2 
   2   chr2_68517442   Sample    G    T        1      2        2 
   2   chr2_68524377     AAsi    G    C        0      0        2 
   2   chr2_68524377     AKia    G    C        0      0        2 
   2   chr2_68524377     AOna    G    C        0      0        2 
   2   chr2_68524377     ASom    G    C        0      0        2 
   2   chr2_68524377     HCab    G    C        1      2        2 
   2   chr2_68524377     HPrz    G    C        1      2        2 
   2   chr2_68524377     ZBoe    G    C        0      0        2 
   2   chr2_68524377     ZGre    G    C        0      0        2 
   2   chr2_68524377     ZHar    G    C        0      0        2 
   2   chr2_68524377   Sample    G    C        1      2        2 
   2   chr2_68530998     AAsi    A    C        0      0        2 
   2   chr2_68530998     AKia    A    C        0      0        2 
   2   chr2_68530998     AOna    A    C        0      0        2 
   2   chr2_68530998     ASom    A    C        0      0        2 
   2   chr2_68530998     HCab    A    C        0      0        2 
   2   chr2_68530998     HPrz    A    C      0.5      1        2 
   2   chr2_68530998     ZBoe    A    C        0      0        2 
   2   chr2_68530998     ZGre    A    C        0      0        2 
   2   chr2_68530998     ZHar    A    C        0      0        2 
   2   chr2_68530998   Sample    A    C        0      0        2 
   2   chr2_68533037     AAsi    A    G        0      0        2 
   2   chr2_68533037     AKia    A    G        0      0        2 
   2   chr2_68533037     AOna    A    G      0.5      1        2 
   2   chr2_68533037     ASom    A    G        0      0        2 
   2   chr2_68533037     HCab    A    G        0      0        2 
   2   chr2_68533037     HPrz    A    G        0      0        2 
   2   chr2_68533037     ZBoe    A    G        0      0        2 
   2   chr2_68533037     ZGre    A    G        0      0        2 
   2   chr2_68533037     ZHar    A    G        0      0        2 
   2   chr2_68533037   Sample    A    G        0      0        2 
   2   chr2_68534833     AAsi    T    C        0      0        2 
   2   chr2_68534833     AKia    T    C        0      0        2 
   2   chr2_68534833     AOna    T    C        0      0        2 
   2   chr2_68534833     ASom    T    C        0      0        2 
   2   chr2_68534833     HCab    T    C        1      2        2 
   2   chr2_68534833     HPrz    T    C        1      2        2 
   2   chr2_68534833     ZBoe    T    C        0      0        2 
   2   chr2_68534833     ZGre    T    C        1      2        2 
   2   chr2_68534833     ZHar    T    C        0      0        2 
   2   chr2_68534833   Sample    T    C        1      2        2 
   2   chr2_68534870     AAsi    T    C        1      2        2 
   2   chr2_68534870     AKia    T    C        0      0        2 
   2   chr2_68534870     AOna    T    C        0      0        2 
   2   chr2_68534870     ASom    T    C        1      2        2 
   2   chr2_68534870     HCab    T    C        0      0        2 
   2   chr2_68534870     HPrz    T    C        0      0        2 
   2   chr2_68534870     ZBoe    T    C        0      0        2 
   2   chr2_68534870     ZGre    T    C        0      0        2 
   2   chr2_68534870     ZHar    T    C        0      0        2 
   2   chr2_68534870   Sample    T    C        0      0        2 
   2   chr2_68543508     AAsi    C    G        0      0        2 
   2   chr2_68543508     AKia    C    G        0      0        2 
   2   chr2_68543508     AOna    C    G        0      0        2 
   2   chr2_68543508     ASom    C    G        0      0        2 
   2   chr2_68543508     HCab    C    G        0      0        2 
   2   chr2_68543508     HPrz    C    G        0      0        2 
   2   chr2_68543508     ZBoe    C    G        0      0        2 
   2   chr2_68543508     ZGre    C    G        0      0        2 
   2   chr2_68543508     ZHar    C    G      0.5      1        2 
   2   chr2_68543508   Sample    C    G        0      0        2 
   2   chr2_68554679     AAsi    T    C        0      0        2 
   2   chr2_68554679     AKia    T    C        0      0        2 
   2   chr2_68554679     AOna    T    C      0.5      1        2 
   2   chr2_68554679     ASom    T    C        0      0        2 
   2   chr2_68554679     HCab    T    C        0      0        2 
   2   chr2_68554679     HPrz    T    C        0      0        2 
   2   chr2_68554679     ZBoe    T    C        0      0        2 
   2   chr2_68554679     ZGre    T    C        0      0        2 
   2   chr2_68554679     ZHar    T    C        0      0        2 
   2   chr2_68554679   Sample    T    C        0      0        2 
   2   chr2_68556486     AAsi    A    G        1      2        2 
   2   chr2_68556486     AKia    A    G        1      2        2 
   2   chr2_68556486     AOna    A    G        0      0        2 
   2   chr2_68556486     ASom    A    G        1      2        2 
   2   chr2_68556486     HCab    A    G        0      0        2 
   2   chr2_68556486     HPrz    A    G        0      0        2 
   2   chr2_68556486     ZBoe    A    G        0      0        2 
   2   chr2_68556486     ZGre    A    G        0      0        2 
   2   chr2_68556486     ZHar    A    G        0      0        2 
   2   chr2_68556486   Sample    A    G        0      0        2 
   2   chr2_68563222     AAsi    A    T      0.5      1        2 
   2   chr2_68563222     AKia    A    T        0      0        2 
   2   chr2_68563222     AOna    A    T        0      0        2 
   2   chr2_68563222     ASom    A    T        0      0        2 
   2   chr2_68563222     HCab    A    T        1      2        2 
   2   chr2_68563222     HPrz    A    T        1      2        2 
   2   chr2_68563222     ZBoe    A    T        0      0        2 
   2   chr2_68563222     ZGre    A    T        0      0        2 
   2   chr2_68563222     ZHar    A    T        0      0        2 
   2   chr2_68563222   Sample    A    T        1      2        2 
   2   chr2_68563507     AAsi    T    C        0      0        2 
   2   chr2_68563507     AKia    T    C        0      0        2 
   2   chr2_68563507     AOna    T    C        0      0        2 
   2   chr2_68563507     ASom    T    C        0      0        2 
   2   chr2_68563507     HCab    T    C        1      2        2 
   2   chr2_68563507     HPrz    T    C        1      2        2 
   2   chr2_68563507     ZBoe    T    C        0      0        2 
   2   chr2_68563507     ZGre    T    C        0      0        2 
   2   chr2_68563507     ZHar    T    C        0      0        2 
   2   chr2_68563507   Sample    T    C        1      2        2 
   2   chr2_68586096     AAsi    G    T        0      0        2 
   2   chr2_68586096     AKia    G    T        0      0        2 
   2   chr2_68586096     AOna    G    T        0      0        2 
   2   chr2_68586096     ASom    G    T        0      0        2 
   2   chr2_68586096     HCab    G    T        1      2        2 
   2   chr2_68586096     HPrz    G    T        1      2        2 
   2   chr2_68586096     ZBoe    G    T        0      0        2 
   2   chr2_68586096     ZGre    G    T        0      0        2 
   2   chr2_68586096     ZHar    G    T        0      0        2 
   2   chr2_68586096   Sample    G    T        1      2        2 
   2   chr2_68587771     AAsi    A    G        0      0        2 
   2   chr2_68587771     AKia    A    G        0      0        2 
   2   chr2_68587771     AOna    A    G      0.5      1        2 
   2   chr2_68587771     ASom    A    G        0      0        2 
   2   chr2_68587771     HCab    A    G        0      0        2 
   2   chr2_68587771     HPrz    A    G        0      0        2 
   2   chr2_68587771     ZBoe    A    G        0      0        2 
   2   chr2_68587771     ZGre    A    G        0      0        2 
   2   chr2_68587771     ZHar    A    G        0      0        2 
   2   chr2_68587771   Sample    A    G        0      0        2 
   2   chr2_68606196     AAsi    T    C        0      0        2 
   2   chr2_68606196     AKia    T    C        0      0        2 
   2   chr2_68606196     AOna    T    C        0      0        2 
   2   chr2_68606196     ASom    T    C        0      0        2 
   2   chr2_68606196     HCab    T    C        1      2        2 
   2   chr2_68606196     HPrz    T    C        1      2        2 
   2   chr2_68606196     ZBoe    T    C        0      0        2 
   2   chr2_68606196     ZGre    T    C        0      0        2 
   2   chr2_68606196     ZHar    T    C        0      0        2 
   2   chr2_68606196   Sample    T    C        1      2        2 
   2   chr2_68614196     AAsi    A    C        0      0        2 
   2   chr2_68614196     AKia    A    C        0      0        2 
   2   chr2_68614196     AOna    A    C        0      0        2 
   2   chr2_68614196     ASom    A    C        0      0        2 
   2   chr2_68614196     HCab    A    C        1      2        2 
   2   chr2_68614196     HPrz    A    C        1      2        2 
   2   chr2_68614196     ZBoe    A    C        0      0        2 
   2   chr2_68614196     ZGre    A    C        0      0        2 
   2   chr2_68614196     ZHar    A    C        0      0        2 
   2   chr2_68614196   Sample    A    C        1      2        2 
   2   chr2_68616676     AAsi    C    T        0      0        2 
   2   chr2_68616676     AKia    C    T        1      2        2 
   2   chr2_68616676     AOna    C    T        0      0        2 
   2   chr2_68616676     ASom    C    T        0      0        2 
   2   chr2_68616676     HCab    C    T        0      0        2 
   2   chr2_68616676     HPrz    C    T        0      0        2 
   2   chr2_68616676     ZBoe    C    T        0      0        2 
   2   chr2_68616676     ZGre    C    T        0      0        2 
   2   chr2_68616676     ZHar    C    T        0      0        2 
   2   chr2_68616676   Sample    C    T        0      0        2 
   2   chr2_68619755     AAsi    C    T        0      0        2 
   2   chr2_68619755     AKia    C    T        0      0        2 
   2   chr2_68619755     AOna    C    T        0      0        2 
   2   chr2_68619755     ASom    C    T        0      0        2 
   2   chr2_68619755     HCab    C    T        1      2        2 
   2   chr2_68619755     HPrz    C    T        1      2        2 
   2   chr2_68619755     ZBoe    C    T        0      0        2 
   2   chr2_68619755     ZGre    C    T        0      0        2 
   2   chr2_68619755     ZHar    C    T        0      0        2 
   2   chr2_68619755   Sample    C    T        1      2        2 
   2   chr2_68622995     AAsi    C    G        0      0        2 
   2   chr2_68622995     AKia    C    G        0      0        2 
   2   chr2_68622995     AOna    C    G        0      0        2 
   2   chr2_68622995     ASom    C    G        0      0        2 
   2   chr2_68622995     HCab    C    G        0      0        2 
   2   chr2_68622995     HPrz    C    G        0      0        2 
   2   chr2_68622995     ZBoe    C    G        0      0        2 
   2   chr2_68622995     ZGre    C    G        1      2        2 
   2   chr2_68622995     ZHar    C    G        0      0        2 
   2   chr2_68622995   Sample    C    G        0      0        2 
   2   chr2_68624784     AAsi    C    T        0      0        2 
   2   chr2_68624784     AKia    C    T        0      0        2 
   2   chr2_68624784     AOna    C    T        0      0        2 
   2   chr2_68624784     ASom    C    T        0      0        2 
   2   chr2_68624784     HCab    C    T        0      0        2 
   2   chr2_68624784     HPrz    C    T      0.5      1        2 
   2   chr2_68624784     ZBoe    C    T        0      0        2 
   2   chr2_68624784     ZGre    C    T        0      0        2 
   2   chr2_68624784     ZHar    C    T        0      0        2 
   2   chr2_68624784   Sample    C    T        0      0        2 
   2   chr2_68629231     AAsi    T    G        0      0        2 
   2   chr2_68629231     AKia    T    G        0      0        2 
   2   chr2_68629231     AOna    T    G        0      0        2 
   2   chr2_68629231     ASom    T    G        0      0        2 
   2   chr2_68629231     HCab    T    G        1      2        2 
   2   chr2_68629231     HPrz    T    G        1      2        2 
   2   chr2_68629231     ZBoe    T    G        0      0        2 
   2   chr2_68629231     ZGre    T    G        0      0        2 
   2   chr2_68629231     ZHar    T    G        0      0        2 
   2   chr2_68629231   Sample    T    G        1      2        2 
   2   chr2_68633279     AAsi    G    A        1      2        2 
   2   chr2_68633279     AKia    G    A        0      0        2 
   2   chr2_68633279     AOna    G    A        0      0        2 
   2   chr2_68633279     ASom    G    A      0.5      1        2 
   2   chr2_68633279     HCab    G    A        0      0        2 
   2   chr2_68633279     HPrz    G    A        0      0        2 
   2   chr2_68633279     ZBoe    G    A        0      0        2 
   2   chr2_68633279     ZGre    G    A        0      0        2 
   2   chr2_68633279     ZHar    G    A        0      0        2 
   2   chr2_68633279   Sample    G    A        0      0        2 
   2   chr2_68634059     AAsi    A    G        0      0        2 
   2   chr2_68634059     AKia    A    G        0      0        2 
   2   chr2_68634059     AOna    A    G        0      0        2 
   2   chr2_68634059     ASom    A    G        0      0        2 
   2   chr2_68634059     HCab    A    G        0      0        2 
   2   chr2_68634059     HPrz    A    G        0      0        2 
   2   chr2_68634059     ZBoe    A    G        0      0        2 
   2   chr2_68634059     ZGre    A    G        0      0        2 
   2   chr2_68634059     ZHar    A    G        1      2        2 
   2   chr2_68634059   Sample    A    G        0      0        2 
   2   chr2_68636497     AAsi    A    G        0      0        2 
   2   chr2_68636497     AKia    A    G        0      0        2 
   2   chr2_68636497     AOna    A    G        0      0        2 
   2   chr2_68636497     ASom    A    G        0      0        2 
   2   chr2_68636497     HCab    A    G        0      0        2 
   2   chr2_68636497     HPrz    A    G        0      0        2 
   2   chr2_68636497     ZBoe    A    G        0      0        2 
   2   chr2_68636497     ZGre    A    G        0      0        2 
   2   chr2_68636497     ZHar    A    G        1      2        2 
   2   chr2_68636497   Sample    A    G        0      0        2 
   2   chr2_68641304     AAsi    C    T        0      0        2 
   2   chr2_68641304     AKia    C    T        0      0        2 
   2   chr2_68641304     AOna    C    T        0      0        2 
   2   chr2_68641304     ASom    C    T        0      0        2 
   2   chr2_68641304     HCab    C    T        1      2        2 
   2   chr2_68641304     HPrz    C    T        1      2        2 
   2   chr2_68641304     ZBoe    C    T        0      0        2 
   2   chr2_68641304     ZGre    C    T        0      0        2 
   2   chr2_68641304     ZHar    C    T        0      0        2 
   2   chr2_68641304   Sample    C    T        1      2        2 
   2   chr2_68644390     AAsi    A    G        0      0        2 
   2   chr2_68644390     AKia    A    G        0      0        2 
   2   chr2_68644390     AOna    A    G        0      0        2 
   2   chr2_68644390     ASom    A    G      0.5      1        2 
   2   chr2_68644390     HCab    A    G        0      0        2 
   2   chr2_68644390     HPrz    A    G        0      0        2 
   2   chr2_68644390     ZBoe    A    G        0      0        2 
   2   chr2_68644390     ZGre    A    G        0      0        2 
   2   chr2_68644390     ZHar    A    G        0      0        2 
   2   chr2_68644390   Sample    A    G        0      0        2 
   2   chr2_68662835     AAsi    C    T        0      0        2 
   2   chr2_68662835     AKia    C    T        0      0        2 
   2   chr2_68662835     AOna    C    T        0      0        2 
   2   chr2_68662835     ASom    C    T        0      0        2 
   2   chr2_68662835     HCab    C    T        1      2        2 
   2   chr2_68662835     HPrz    C    T        1      2        2 
   2   chr2_68662835     ZBoe    C    T        0      0        2 
   2   chr2_68662835     ZGre    C    T        0      0        2 
   2   chr2_68662835     ZHar    C    T        0      0        2 
   2   chr2_68662835   Sample    C    T        1      2        2 
   2   chr2_68666858     AAsi    G    T        0      0        2 
   2   chr2_68666858     AKia    G    T        0      0        2 
   2   chr2_68666858     AOna    G    T        0      0        2 
   2   chr2_68666858     ASom    G    T        0      0        2 
   2   chr2_68666858     HCab    G    T        1      2        2 
   2   chr2_68666858     HPrz    G    T        1      2        2 
   2   chr2_68666858     ZBoe    G    T        0      0        2 
   2   chr2_68666858     ZGre    G    T        0      0        2 
   2   chr2_68666858     ZHar    G    T        0      0        2 
   2   chr2_68666858   Sample    G    T        1      2        2 
   2   chr2_68666966     AAsi    C    T        0      0        2 
   2   chr2_68666966     AKia    C    T        0      0        2 
   2   chr2_68666966     AOna    C    T      0.5      1        2 
   2   chr2_68666966     ASom    C    T        0      0        2 
   2   chr2_68666966     HCab    C    T        0      0        2 
   2   chr2_68666966     HPrz    C    T        0      0        2 
   2   chr2_68666966     ZBoe    C    T        0      0        2 
   2   chr2_68666966     ZGre    C    T        0      0        2 
   2   chr2_68666966     ZHar    C    T        0      0        2 
   2   chr2_68666966   Sample    C    T        0      0        2 
   2   chr2_68669145     AAsi    C    T        0      0        2 
   2   chr2_68669145     AKia    C    T        0      0        2 
   2   chr2_68669145     AOna    C    T        0      0        2 
   2   chr2_68669145     ASom    C    T        0      0        2 
   2   chr2_68669145     HCab    C    T        1      2        2 
   2   chr2_68669145     HPrz    C    T        1      2        2 
   2   chr2_68669145     ZBoe    C    T        0      0        2 
   2   chr2_68669145     ZGre    C    T        0      0        2 
   2   chr2_68669145     ZHar    C    T        0      0        2 
   2   chr2_68669145   Sample    C    T        1      2        2 
   2   chr2_68682725     AAsi    T    C        0      0        2 
   2   chr2_68682725     AKia    T    C        0      0        2 
   2   chr2_68682725     AOna    T    C        0      0        2 
   2   chr2_68682725     ASom    T    C        0      0        2 
   2   chr2_68682725     HCab    T    C        1      2        2 
   2   chr2_68682725     HPrz    T    C        1      2        2 
   2   chr2_68682725     ZBoe    T    C        0      0        2 
   2   chr2_68682725     ZGre    T    C        0      0        2 
   2   chr2_68682725     ZHar    T    C        0      0        2 
   2   chr2_68682725   Sample    T    C        1      2        2 
   2   chr2_68690180     AAsi    G    A        0      0        2 
   2   chr2_68690180     AKia    G    A        0      0        2 
   2   chr2_68690180     AOna    G    A        0      0        2 
   2   chr2_68690180     ASom    G    A        0      0        2 
   2   chr2_68690180     HCab    G    A        0      0        2 
   2   chr2_68690180     HPrz    G    A        0      0        2 
   2   chr2_68690180     ZBoe    G    A        0      0        2 
   2   chr2_68690180     ZGre    G    A        1      2        2 
   2   chr2_68690180     ZHar    G    A        0      0        2 
   2   chr2_68690180   Sample    G    A        0      0        2 
   2   chr2_68692016     AAsi    C    T        0      0        2 
   2   chr2_68692016     AKia    C    T        0      0        2 
   2   chr2_68692016     AOna    C    T        0      0        2 
   2   chr2_68692016     ASom    C    T        0      0        2 
   2   chr2_68692016     HCab    C    T        0      0        2 
   2   chr2_68692016     HPrz    C    T        0      0        2 
   2   chr2_68692016     ZBoe    C    T        0      0        2 
   2   chr2_68692016     ZGre    C    T        0      0        2 
   2   chr2_68692016     ZHar    C    T      0.5      1        2 
   2   chr2_68692016   Sample    C    T        0      0        2 
   2   chr2_68698675     AAsi    G    A        0      0        2 
   2   chr2_68698675     AKia    G    A        0      0        2 
   2   chr2_68698675     AOna    G    A        0      0        2 
   2   chr2_68698675     ASom    G    A        0      0        2 
   2   chr2_68698675     HCab    G    A        0      0        2 
   2   chr2_68698675     HPrz    G    A        0      0        2 
   2   chr2_68698675     ZBoe    G    A        0      0        2 
   2   chr2_68698675     ZGre    G    A        0      0        2 
   2   chr2_68698675     ZHar    G    A        1      2        2 
   2   chr2_68698675   Sample    G    A        0      0        2 
   2   chr2_68698703     AAsi    A    G        0      0        2 
   2   chr2_68698703     AKia    A    G        0      0        2 
   2   chr2_68698703     AOna    A    G      0.5      1        2 
   2   chr2_68698703     ASom    A    G        0      0        2 
   2   chr2_68698703     HCab    A    G        0      0        2 
   2   chr2_68698703     HPrz    A    G        0      0        2 
   2   chr2_68698703     ZBoe    A    G        0      0        2 
   2   chr2_68698703     ZGre    A    G        0      0        2 
   2   chr2_68698703     ZHar    A    G        0      0        2 
   2   chr2_68698703   Sample    A    G        0      0        2 
   2   chr2_68700609     AAsi    G    A        0      0        2 
   2   chr2_68700609     AKia    G    A      0.5      1        2 
   2   chr2_68700609     AOna    G    A      0.5      1        2 
   2   chr2_68700609     ASom    G    A        0      0        2 
   2   chr2_68700609     HCab    G    A        0      0        2 
   2   chr2_68700609     HPrz    G    A      0.5      1        2 
   2   chr2_68700609     ZBoe    G    A        0      0        2 
   2   chr2_68700609     ZGre    G    A        0      0        2 
   2   chr2_68700609     ZHar    G    A        0      0        2 
   2   chr2_68700609   Sample    G    A        0      0        2 
   2   chr2_68703770     AAsi    G    A        0      0        2 
   2   chr2_68703770     AKia    G    A        0      0        2 
   2   chr2_68703770     AOna    G    A        0      0        2 
   2   chr2_68703770     ASom    G    A        0      0        2 
   2   chr2_68703770     HCab    G    A        0      0        2 
   2   chr2_68703770     HPrz    G    A        0      0        2 
   2   chr2_68703770     ZBoe    G    A        0      0        2 
   2   chr2_68703770     ZGre    G    A        0      0        2 
   2   chr2_68703770     ZHar    G    A        1      2        2 
   2   chr2_68703770   Sample    G    A        0      0        2 
   2   chr2_68703864     AAsi    C    T        0      0        2 
   2   chr2_68703864     AKia    C    T        0      0        2 
   2   chr2_68703864     AOna    C    T        0      0        2 
   2   chr2_68703864     ASom    C    T        0      0        2 
   2   chr2_68703864     HCab    C    T        0      0        2 
   2   chr2_68703864     HPrz    C    T        0      0        2 
   2   chr2_68703864     ZBoe    C    T        0      0        2 
   2   chr2_68703864     ZGre    C    T        0      0        2 
   2   chr2_68703864     ZHar    C    T        1      2        2 
   2   chr2_68703864   Sample    C    T        0      0        2 
   2   chr2_68704026     AAsi    T    C        0      0        2 
   2   chr2_68704026     AKia    T    C        0      0        2 
   2   chr2_68704026     AOna    T    C        0      0        2 
   2   chr2_68704026     ASom    T    C        0      0        2 
   2   chr2_68704026     HCab    T    C        1      2        2 
   2   chr2_68704026     HPrz    T    C        1      2        2 
   2   chr2_68704026     ZBoe    T    C        0      0        2 
   2   chr2_68704026     ZGre    T    C        0      0        2 
   2   chr2_68704026     ZHar    T    C        0      0        2 
   2   chr2_68704026   Sample    T    C        1      2        2 
   2   chr2_68712798     AAsi    G    A        0      0        2 
   2   chr2_68712798     AKia    G    A        0      0        2 
   2   chr2_68712798     AOna    G    A        0      0        2 
   2   chr2_68712798     ASom    G    A        0      0        2 
   2   chr2_68712798     HCab    G    A        0      0        2 
   2   chr2_68712798     HPrz    G    A        0      0        2 
   2   chr2_68712798     ZBoe    G    A        0      0        2 
   2   chr2_68712798     ZGre    G    A      0.5      1        2 
   2   chr2_68712798     ZHar    G    A        0      0        2 
   2   chr2_68712798   Sample    G    A        0      0        2 
   2   chr2_68714395     AAsi    G    A        0      0        2 
   2   chr2_68714395     AKia    G    A        0      0        2 
   2   chr2_68714395     AOna    G    A        0      0        2 
   2   chr2_68714395     ASom    G    A        0      0        2 
   2   chr2_68714395     HCab    G    A        0      0        2 
   2   chr2_68714395     HPrz    G    A        0      0        2 
   2   chr2_68714395     ZBoe    G    A      0.5      1        2 
   2   chr2_68714395     ZGre    G    A        0      0        2 
   2   chr2_68714395     ZHar    G    A        0      0        2 
   2   chr2_68714395   Sample    G    A        0      0        2 
   2   chr2_68718180     AAsi    C    T        0      0        2 
   2   chr2_68718180     AKia    C    T        0      0        2 
   2   chr2_68718180     AOna    C    T        0      0        2 
   2   chr2_68718180     ASom    C    T        0      0        2 
   2   chr2_68718180     HCab    C    T        1      2        2 
   2   chr2_68718180     HPrz    C    T        1      2        2 
   2   chr2_68718180     ZBoe    C    T        0      0        2 
   2   chr2_68718180     ZGre    C    T        0      0        2 
   2   chr2_68718180     ZHar    C    T        0      0        2 
   2   chr2_68718180   Sample    C    T        1      2        2 
   2   chr2_68718568     AAsi    G    A        0      0        2 
   2   chr2_68718568     AKia    G    A        0      0        2 
   2   chr2_68718568     AOna    G    A        0      0        2 
   2   chr2_68718568     ASom    G    A        0      0        2 
   2   chr2_68718568     HCab    G    A        1      2        2 
   2   chr2_68718568     HPrz    G    A        1      2        2 
   2   chr2_68718568     ZBoe    G    A        0      0        2 
   2   chr2_68718568     ZGre    G    A      0.5      1        2 
   2   chr2_68718568     ZHar    G    A        0      0        2 
   2   chr2_68718568   Sample    G    A        1      2        2 
   2   chr2_68726520     AAsi    C    T      0.5      1        2 
   2   chr2_68726520     AKia    C    T        0      0        2 
   2   chr2_68726520     AOna    C    T        0      0        2 
   2   chr2_68726520     ASom    C    T        1      2        2 
   2   chr2_68726520     HCab    C    T        0      0        2 
   2   chr2_68726520     HPrz    C    T        0      0        2 
   2   chr2_68726520     ZBoe    C    T        0      0        2 
   2   chr2_68726520     ZGre    C    T        0      0        2 
   2   chr2_68726520     ZHar    C    T        0      0        2 
   2   chr2_68726520   Sample    C    T        0      0        2 
   2   chr2_68740986     AAsi    T    C        0      0        2 
   2   chr2_68740986     AKia    T    C        0      0        2 
   2   chr2_68740986     AOna    T    C        0      0        2 
   2   chr2_68740986     ASom    T    C        0      0        2 
   2   chr2_68740986     HCab    T    C        1      2        2 
   2   chr2_68740986     HPrz    T    C        1      2        2 
   2   chr2_68740986     ZBoe    T    C        0      0        2 
   2   chr2_68740986     ZGre    T    C        0      0        2 
   2   chr2_68740986     ZHar    T    C        0      0        2 
   2   chr2_68740986   Sample    T    C        1      2        2 
   2   chr2_68742827     AAsi    A    C        0      0        2 
   2   chr2_68742827     AKia    A    C        1      2        2 
   2   chr2_68742827     AOna    A    C        0      0        2 
   2   chr2_68742827     ASom    A    C        0      0        2 
   2   chr2_68742827     HCab    A    C        0      0        2 
   2   chr2_68742827     HPrz    A    C        0      0        2 
   2   chr2_68742827     ZBoe    A    C        0      0        2 
   2   chr2_68742827     ZGre    A    C        0      0        2 
   2   chr2_68742827     ZHar    A    C        0      0        2 
   2   chr2_68742827   Sample    A    C        0      0        2 
   2   chr2_68745598     AAsi    C    A        0      0        2 
   2   chr2_68745598     AKia    C    A        0      0        2 
   2   chr2_68745598     AOna    C    A        0      0        2 
   2   chr2_68745598     ASom    C    A        0      0        2 
   2   chr2_68745598     HCab    C    A      0.5      1        2 
   2   chr2_68745598     HPrz    C    A        1      2        2 
   2   chr2_68745598     ZBoe    C    A        0      0        2 
   2   chr2_68745598     ZGre    C    A        0      0        2 
   2   chr2_68745598     ZHar    C    A        0      0        2 
   2   chr2_68745598   Sample    C    A        1      2        2 
   2   chr2_68752320     AAsi    C    T        0      0        2 
   2   chr2_68752320     AKia    C    T      0.5      1        2 
   2   chr2_68752320     AOna    C    T        1      2        2 
   2   chr2_68752320     ASom    C    T        0      0        2 
   2   chr2_68752320     HCab    C    T        0      0        2 
   2   chr2_68752320     HPrz    C    T        0      0        2 
   2   chr2_68752320     ZBoe    C    T        0      0        2 
   2   chr2_68752320     ZGre    C    T        0      0        2 
   2   chr2_68752320     ZHar    C    T        0      0        2 
   2   chr2_68752320   Sample    C    T        0      0        2 
   2   chr2_68768163     AAsi    G    A        0      0        2 
   2   chr2_68768163     AKia    G    A        0      0        2 
   2   chr2_68768163     AOna    G    A        0      0        2 
   2   chr2_68768163     ASom    G    A        0      0        2 
   2   chr2_68768163     HCab    G    A        1      2        2 
   2   chr2_68768163     HPrz    G    A        1      2        2 
   2   chr2_68768163     ZBoe    G    A        0      0        2 
   2   chr2_68768163     ZGre    G    A        0      0        2 
   2   chr2_68768163     ZHar    G    A        0      0        2 
   2   chr2_68768163   Sample    G    A        1      2        2 
   2   chr2_68779497     AAsi    A    G        0      0        2 
   2   chr2_68779497     AKia    A    G        0      0        2 
   2   chr2_68779497     AOna    A    G        0      0        2 
   2   chr2_68779497     ASom    A    G        0      0        2 
   2   chr2_68779497     HCab    A    G        0      0        2 
   2   chr2_68779497     HPrz    A    G        0      0        2 
   2   chr2_68779497     ZBoe    A    G        1      2        2 
   2   chr2_68779497     ZGre    A    G        0      0        2 
   2   chr2_68779497     ZHar    A    G        0      0        2 
   2   chr2_68779497   Sample    A    G        0      0        2 
   2   chr2_68779555     AAsi    A    C        0      0        2 
   2   chr2_68779555     AKia    A    C        0      0        2 
   2   chr2_68779555     AOna    A    C        0      0        2 
   2   chr2_68779555     ASom    A    C        0      0        2 
   2   chr2_68779555     HCab    A    C      0.5      1        2 
   2   chr2_68779555     HPrz    A    C        1      2        2 
   2   chr2_68779555     ZBoe    A    C        0      0        2 
   2   chr2_68779555     ZGre    A    C        0      0        2 
   2   chr2_68779555     ZHar    A    C        0      0        2 
   2   chr2_68779555   Sample    A    C        1      2        2 
   2   chr2_68796069     AAsi    T    C        0      0        2 
   2   chr2_68796069     AKia    T    C        0      0        2 
   2   chr2_68796069     AOna    T    C        0      0        2 
   2   chr2_68796069     ASom    T    C        0      0        2 
   2   chr2_68796069     HCab    T    C        0      0        2 
   2   chr2_68796069     HPrz    T    C        0      0        2 
   2   chr2_68796069     ZBoe    T    C        0      0        2 
   2   chr2_68796069     ZGre    T    C      0.5      1        2 
   2   chr2_68796069     ZHar    T    C        0      0        2 
   2   chr2_68796069   Sample    T    C        0      0        2 
   2   chr2_68797787     AAsi    A    G        0      0        2 
   2   chr2_68797787     AKia    A    G        0      0        2 
   2   chr2_68797787     AOna    A    G        0      0        2 
   2   chr2_68797787     ASom    A    G        0      0        2 
   2   chr2_68797787     HCab    A    G        0      0        2 
   2   chr2_68797787     HPrz    A    G      0.5      1        2 
   2   chr2_68797787     ZBoe    A    G        0      0        2 
   2   chr2_68797787     ZGre    A    G        0      0        2 
   2   chr2_68797787     ZHar    A    G        0      0        2 
   2   chr2_68797787   Sample    A    G        0      0        2 
   2   chr2_68804788     AAsi    G    A        0      0        2 
   2   chr2_68804788     AKia    G    A        0      0        2 
   2   chr2_68804788     AOna    G    A        0      0        2 
   2   chr2_68804788     ASom    G    A        0      0        2 
   2   chr2_68804788     HCab    G    A        1      2        2 
   2   chr2_68804788     HPrz    G    A        1      2        2 
   2   chr2_68804788     ZBoe    G    A        0      0        2 
   2   chr2_68804788     ZGre    G    A        0      0        2 
   2   chr2_68804788     ZHar    G    A        0      0        2 
   2   chr2_68804788   Sample    G    A        1      2        2 
   2   chr2_68810860     AAsi    C    T        0      0        2 
   2   chr2_68810860     AKia    C    T        0      0        2 
   2   chr2_68810860     AOna    C    T        0      0        2 
   2   chr2_68810860     ASom    C    T        0      0        2 
   2   chr2_68810860     HCab    C    T        1      2        2 
   2   chr2_68810860     HPrz    C    T        1      2        2 
   2   chr2_68810860     ZBoe    C    T        0      0        2 
   2   chr2_68810860     ZGre    C    T        0      0        2 
   2   chr2_68810860     ZHar    C    T        0      0        2 
   2   chr2_68810860   Sample    C    T        1      2        2 
   2   chr2_68813427     AAsi    A    G        0      0        2 
   2   chr2_68813427     AKia    A    G        0      0        2 
   2   chr2_68813427     AOna    A    G      0.5      1        2 
   2   chr2_68813427     ASom    A    G        0      0        2 
   2   chr2_68813427     HCab    A    G        0      0        2 
   2   chr2_68813427     HPrz    A    G        0      0        2 
   2   chr2_68813427     ZBoe    A    G        0      0        2 
   2   chr2_68813427     ZGre    A    G        0      0        2 
   2   chr2_68813427     ZHar    A    G        0      0        2 
   2   chr2_68813427   Sample    A    G        0      0        2 
   2   chr2_68819407     AAsi    T    C        0      0        2 
   2   chr2_68819407     AKia    T    C        0      0        2 
   2   chr2_68819407     AOna    T    C        0      0        2 
   2   chr2_68819407     ASom    T    C        0      0        2 
   2   chr2_68819407     HCab    T    C        0      0        2 
   2   chr2_68819407     HPrz    T    C        0      0        2 
   2   chr2_68819407     ZBoe    T    C        0      0        2 
   2   chr2_68819407     ZGre    T    C        0      0        2 
   2   chr2_68819407     ZHar    T    C        1      2        2 
   2   chr2_68819407   Sample    T    C        0      0        2 
   2   chr2_68825280     AAsi    G    T        0      0        2 
   2   chr2_68825280     AKia    G    T        0      0        2 
   2   chr2_68825280     AOna    G    T        0      0        2 
   2   chr2_68825280     ASom    G    T        1      2        2 
   2   chr2_68825280     HCab    G    T        0      0        2 
   2   chr2_68825280     HPrz    G    T        0      0        2 
   2   chr2_68825280     ZBoe    G    T        0      0        2 
   2   chr2_68825280     ZGre    G    T        0      0        2 
   2   chr2_68825280     ZHar    G    T        0      0        2 
   2   chr2_68825280   Sample    G    T        0      0        2 
   2   chr2_68825628     AAsi    G    T        0      0        2 
   2   chr2_68825628     AKia    G    T        0      0        2 
   2   chr2_68825628     AOna    G    T        0      0        2 
   2   chr2_68825628     ASom    G    T        0      0        2 
   2   chr2_68825628     HCab    G    T        0      0        2 
   2   chr2_68825628     HPrz    G    T        0      0        2 
   2   chr2_68825628     ZBoe    G    T        0      0        2 
   2   chr2_68825628     ZGre    G    T      0.5      1        2 
   2   chr2_68825628     ZHar    G    T        0      0        2 
   2   chr2_68825628   Sample    G    T        0      0        2 
   2   chr2_68827862     AAsi    A    T        0      0        2 
   2   chr2_68827862     AKia    A    T        0      0        2 
   2   chr2_68827862     AOna    A    T        0      0        2 
   2   chr2_68827862     ASom    A    T        0      0        2 
   2   chr2_68827862     HCab    A    T        0      0        2 
   2   chr2_68827862     HPrz    A    T        0      0        2 
   2   chr2_68827862     ZBoe    A    T        1      2        2 
   2   chr2_68827862     ZGre    A    T        0      0        2 
   2   chr2_68827862     ZHar    A    T        0      0        2 
   2   chr2_68827862   Sample    A    T        0      0        2 
   2   chr2_68838966     AAsi    T    G        0      0        2 
   2   chr2_68838966     AKia    T    G        0      0        2 
   2   chr2_68838966     AOna    T    G        0      0        2 
   2   chr2_68838966     ASom    T    G      0.5      1        2 
   2   chr2_68838966     HCab    T    G        0      0        2 
   2   chr2_68838966     HPrz    T    G        0      0        2 
   2   chr2_68838966     ZBoe    T    G        0      0        2 
   2   chr2_68838966     ZGre    T    G        0      0        2 
   2   chr2_68838966     ZHar    T    G        0      0        2 
   2   chr2_68838966   Sample    T    G        0      0        2 
   2   chr2_68839227     AAsi    G    A        0      0        2 
   2   chr2_68839227     AKia    G    A        0      0        2 
   2   chr2_68839227     AOna    G    A        0      0        2 
   2   chr2_68839227     ASom    G    A        0      0        2 
   2   chr2_68839227     HCab    G    A        1      2        2 
   2   chr2_68839227     HPrz    G    A        1      2        2 
   2   chr2_68839227     ZBoe    G    A        0      0        2 
   2   chr2_68839227     ZGre    G    A        0      0        2 
   2   chr2_68839227     ZHar    G    A        0      0        2 
   2   chr2_68839227   Sample    G    A        1      2        2 
   2   chr2_68839416     AAsi    A    G        0      0        2 
   2   chr2_68839416     AKia    A    G        0      0        2 
   2   chr2_68839416     AOna    A    G      0.5      1        2 
   2   chr2_68839416     ASom    A    G        0      0        2 
   2   chr2_68839416     HCab    A    G        0      0        2 
   2   chr2_68839416     HPrz    A    G        0      0        2 
   2   chr2_68839416     ZBoe    A    G        0      0        2 
   2   chr2_68839416     ZGre    A    G        0      0        2 
   2   chr2_68839416     ZHar    A    G        0      0        2 
   2   chr2_68839416   Sample    A    G        0      0        2 
   2   chr2_68843868     AAsi    C    G        0      0        2 
   2   chr2_68843868     AKia    C    G        0      0        2 
   2   chr2_68843868     AOna    C    G        1      2        2 
   2   chr2_68843868     ASom    C    G        0      0        2 
   2   chr2_68843868     HCab    C    G        0      0        2 
   2   chr2_68843868     HPrz    C    G        0      0        2 
   2   chr2_68843868     ZBoe    C    G        0      0        2 
   2   chr2_68843868     ZGre    C    G        0      0        2 
   2   chr2_68843868     ZHar    C    G        0      0        2 
   2   chr2_68843868   Sample    C    G        0      0        2 
   2   chr2_68849553     AAsi    A    G        0      0        2 
   2   chr2_68849553     AKia    A    G        0      0        2 
   2   chr2_68849553     AOna    A    G        0      0        2 
   2   chr2_68849553     ASom    A    G        0      0        2 
   2   chr2_68849553     HCab    A    G        1      2        2 
   2   chr2_68849553     HPrz    A    G        1      2        2 
   2   chr2_68849553     ZBoe    A    G        0      0        2 
   2   chr2_68849553     ZGre    A    G        0      0        2 
   2   chr2_68849553     ZHar    A    G        0      0        2 
   2   chr2_68849553   Sample    A    G        1      2        2 
   2   chr2_68850084     AAsi    G    T        0      0        2 
   2   chr2_68850084     AKia    G    T        0      0        2 
   2   chr2_68850084     AOna    G    T        1      2        2 
   2   chr2_68850084     ASom    G    T        0      0        2 
   2   chr2_68850084     HCab    G    T        1      2        2 
   2   chr2_68850084     HPrz    G    T        1      2        2 
   2   chr2_68850084     ZBoe    G    T        0      0        2 
   2   chr2_68850084     ZGre    G    T        0      0        2 
   2   chr2_68850084     ZHar    G    T        0      0        2 
   2   chr2_68850084   Sample    G    T        1      2        2 
   2   chr2_68862006     AAsi    A    G        1      2        2 
   2   chr2_68862006     AKia    A    G        0      0        2 
   2   chr2_68862006     AOna    A    G        0      0        2 
   2   chr2_68862006     ASom    A    G      0.5      1        2 
   2   chr2_68862006     HCab    A    G        0      0        2 
   2   chr2_68862006     HPrz    A    G        0      0        2 
   2   chr2_68862006     ZBoe    A    G        0      0        2 
   2   chr2_68862006     ZGre    A    G        0      0        2 
   2   chr2_68862006     ZHar    A    G        0      0        2 
   2   chr2_68862006   Sample    A    G        0      0        2 
   2   chr2_68873916     AAsi    A    G        0      0        2 
   2   chr2_68873916     AKia    A    G        0      0        2 
   2   chr2_68873916     AOna    A    G        0      0        2 
   2   chr2_68873916     ASom    A    G        0      0        2 
   2   chr2_68873916     HCab    A    G        0      0        2 
   2   chr2_68873916     HPrz    A    G        0      0        2 
   2   chr2_68873916     ZBoe    A    G      0.5      1        2 
   2   chr2_68873916     ZGre    A    G        0      0        2 
   2   chr2_68873916     ZHar    A    G        0      0        2 
   2   chr2_68873916   Sample    A    G        0      0        2 
   2   chr2_68874550     AAsi    C    T        0      0        2 
   2   chr2_68874550     AKia    C    T        0      0        2 
   2   chr2_68874550     AOna    C    T        0      0        2 
   2   chr2_68874550     ASom    C    T      0.5      1        2 
   2   chr2_68874550     HCab    C    T        0      0        2 
   2   chr2_68874550     HPrz    C    T        0      0        2 
   2   chr2_68874550     ZBoe    C    T        0      0        2 
   2   chr2_68874550     ZGre    C    T        0      0        2 
   2   chr2_68874550     ZHar    C    T        0      0        2 
   2   chr2_68874550   Sample    C    T        0      0        2 
   2   chr2_68875432     AAsi    A    C        0      0        2 
   2   chr2_68875432     AKia    A    C        0      0        2 
   2   chr2_68875432     AOna    A    C        0      0        2 
   2   chr2_68875432     ASom    A    C        0      0        2 
   2   chr2_68875432     HCab    A    C        0      0        2 
   2   chr2_68875432     HPrz    A    C        0      0        2 
   2   chr2_68875432     ZBoe    A    C        0      0        2 
   2   chr2_68875432     ZGre    A    C        0      0        2 
   2   chr2_68875432     ZHar    A    C        1      2        2 
   2   chr2_68875432   Sample    A    C        0      0        2 
   2   chr2_68876527     AAsi    G    A        0      0        2 
   2   chr2_68876527     AKia    G    A        0      0        2 
   2   chr2_68876527     AOna    G    A        0      0        2 
   2   chr2_68876527     ASom    G    A        0      0        2 
   2   chr2_68876527     HCab    G    A        0      0        2 
   2   chr2_68876527     HPrz    G    A        0      0        2 
   2   chr2_68876527     ZBoe    G    A        0      0        2 
   2   chr2_68876527     ZGre    G    A        0      0        2 
   2   chr2_68876527     ZHar    G    A        1      2        2 
   2   chr2_68876527   Sample    G    A        0      0        2 
   2   chr2_68881993     AAsi    G    C        0      0        2 
   2   chr2_68881993     AKia    G    C        0      0        2 
   2   chr2_68881993     AOna    G    C      0.5      1        2 
   2   chr2_68881993     ASom    G    C        0      0        2 
   2   chr2_68881993     HCab    G    C        0      0        2 
   2   chr2_68881993     HPrz    G    C        0      0        2 
   2   chr2_68881993     ZBoe    G    C        0      0        2 
   2   chr2_68881993     ZGre    G    C        0      0        2 
   2   chr2_68881993     ZHar    G    C        0      0        2 
   2   chr2_68881993   Sample    G    C        0      0        2 
   2   chr2_68882599     AAsi    A    G        0      0        2 
   2   chr2_68882599     AKia    A    G        0      0        2 
   2   chr2_68882599     AOna    A    G        0      0        2 
   2   chr2_68882599     ASom    A    G        0      0        2 
   2   chr2_68882599     HCab    A    G        1      2        2 
   2   chr2_68882599     HPrz    A    G        1      2        2 
   2   chr2_68882599     ZBoe    A    G        0      0        2 
   2   chr2_68882599     ZGre    A    G        0      0        2 
   2   chr2_68882599     ZHar    A    G        0      0        2 
   2   chr2_68882599   Sample    A    G        1      2        2 
   2   chr2_68885218     AAsi    A    G        1      2        2 
   2   chr2_68885218     AKia    A    G        0      0        2 
   2   chr2_68885218     AOna    A    G        0      0        2 
   2   chr2_68885218     ASom    A    G        0      0        2 
   2   chr2_68885218     HCab    A    G        0      0        2 
   2   chr2_68885218     HPrz    A    G        0      0        2 
   2   chr2_68885218     ZBoe    A    G        0      0        2 
   2   chr2_68885218     ZGre    A    G        0      0        2 
   2   chr2_68885218     ZHar    A    G        0      0        2 
   2   chr2_68885218   Sample    A    G        0      0        2 
   2   chr2_68888459     AAsi    A    G        0      0        2 
   2   chr2_68888459     AKia    A    G        0      0        2 
   2   chr2_68888459     AOna    A    G      0.5      1        2 
   2   chr2_68888459     ASom    A    G        0      0        2 
   2   chr2_68888459     HCab    A    G        0      0        2 
   2   chr2_68888459     HPrz    A    G        0      0        2 
   2   chr2_68888459     ZBoe    A    G        0      0        2 
   2   chr2_68888459     ZGre    A    G        0      0        2 
   2   chr2_68888459     ZHar    A    G        0      0        2 
   2   chr2_68888459   Sample    A    G        0      0        2 
   2   chr2_68888497     AAsi    A    G        0      0        2 
   2   chr2_68888497     AKia    A    G        0      0        2 
   2   chr2_68888497     AOna    A    G      0.5      1        2 
   2   chr2_68888497     ASom    A    G        0      0        2 
   2   chr2_68888497     HCab    A    G        0      0        2 
   2   chr2_68888497     HPrz    A    G        0      0        2 
   2   chr2_68888497     ZBoe    A    G        0      0        2 
   2   chr2_68888497     ZGre    A    G        0      0        2 
   2   chr2_68888497     ZHar    A    G        0      0        2 
   2   chr2_68888497   Sample    A    G        0      0        2 
   2   chr2_68894163     AAsi    G    C        0      0        2 
   2   chr2_68894163     AKia    G    C        0      0        2 
   2   chr2_68894163     AOna    G    C        0      0        2 
   2   chr2_68894163     ASom    G    C        0      0        2 
   2   chr2_68894163     HCab    G    C        0      0        2 
   2   chr2_68894163     HPrz    G    C      0.5      1        2 
   2   chr2_68894163     ZBoe    G    C        0      0        2 
   2   chr2_68894163     ZGre    G    C        0      0        2 
   2   chr2_68894163     ZHar    G    C        0      0        2 
   2   chr2_68894163   Sample    G    C        0      0        2 
   2   chr2_68894931     AAsi    A    T        0      0        2 
   2   chr2_68894931     AKia    A    T        1      2        2 
   2   chr2_68894931     AOna    A    T        0      0        2 
   2   chr2_68894931     ASom    A    T        0      0        2 
   2   chr2_68894931     HCab    A    T        0      0        2 
   2   chr2_68894931     HPrz    A    T        0      0        2 
   2   chr2_68894931     ZBoe    A    T        0      0        2 
   2   chr2_68894931     ZGre    A    T        0      0        2 
   2   chr2_68894931     ZHar    A    T        0      0        2 
   2   chr2_68894931   Sample    A    T        0      0        2 
   2   chr2_68908545     AAsi    A    G        0      0        2 
   2   chr2_68908545     AKia    A    G        0      0        2 
   2   chr2_68908545     AOna    A    G        0      0        2 
   2   chr2_68908545     ASom    A    G        0      0        2 
   2   chr2_68908545     HCab    A    G      0.5      1        2 
   2   chr2_68908545     HPrz    A    G        0      0        2 
   2   chr2_68908545     ZBoe    A    G        0      0        2 
   2   chr2_68908545     ZGre    A    G        0      0        2 
   2   chr2_68908545     ZHar    A    G        0      0        2 
   2   chr2_68908545   Sample    A    G        0      0        2 
   2   chr2_68909971     AAsi    G    A        0      0        2 
   2   chr2_68909971     AKia    G    A        0      0        2 
   2   chr2_68909971     AOna    G    A        0      0        2 
   2   chr2_68909971     ASom    G    A        0      0        2 
   2   chr2_68909971     HCab    G    A        1      2        2 
   2   chr2_68909971     HPrz    G    A        1      2        2 
   2   chr2_68909971     ZBoe    G    A        0      0        2 
   2   chr2_68909971     ZGre    G    A        0      0        2 
   2   chr2_68909971     ZHar    G    A        0      0        2 
   2   chr2_68909971   Sample    G    A        1      2        2 
   2   chr2_68914292     AAsi    A    G        0      0        2 
   2   chr2_68914292     AKia    A    G        0      0        2 
   2   chr2_68914292     AOna    A    G        0      0        2 
   2   chr2_68914292     ASom    A    G        0      0        2 
   2   chr2_68914292     HCab    A    G        0      0        2 
   2   chr2_68914292     HPrz    A    G        0      0        2 
   2   chr2_68914292     ZBoe    A    G        0      0        2 
   2   chr2_68914292     ZGre    A    G      0.5      1        2 
   2   chr2_68914292     ZHar    A    G        0      0        2 
   2   chr2_68914292   Sample    A    G        0      0        2 
   2   chr2_68917726     AAsi    A    G        0      0        2 
   2   chr2_68917726     AKia    A    G        0      0        2 
   2   chr2_68917726     AOna    A    G        0      0        2 
   2   chr2_68917726     ASom    A    G        0      0        2 
   2   chr2_68917726     HCab    A    G        0      0        2 
   2   chr2_68917726     HPrz    A    G        0      0        2 
   2   chr2_68917726     ZBoe    A    G      0.5      1        2 
   2   chr2_68917726     ZGre    A    G        0      0        2 
   2   chr2_68917726     ZHar    A    G        0      0        2 
   2   chr2_68917726   Sample    A    G        0      0        2 
   2   chr2_68930557     AAsi    T    C        0      0        2 
   2   chr2_68930557     AKia    T    C        0      0        2 
   2   chr2_68930557     AOna    T    C        0      0        2 
   2   chr2_68930557     ASom    T    C        0      0        2 
   2   chr2_68930557     HCab    T    C        1      2        2 
   2   chr2_68930557     HPrz    T    C        1      2        2 
   2   chr2_68930557     ZBoe    T    C        0      0        2 
   2   chr2_68930557     ZGre    T    C        0      0        2 
   2   chr2_68930557     ZHar    T    C        0      0        2 
   2   chr2_68930557   Sample    T    C        1      2        2 
   2   chr2_68931403     AAsi    C    T        0      0        2 
   2   chr2_68931403     AKia    C    T        0      0        2 
   2   chr2_68931403     AOna    C    T      0.5      1        2 
   2   chr2_68931403     ASom    C    T        0      0        2 
   2   chr2_68931403     HCab    C    T        0      0        2 
   2   chr2_68931403     HPrz    C    T        0      0        2 
   2   chr2_68931403     ZBoe    C    T        0      0        2 
   2   chr2_68931403     ZGre    C    T        0      0        2 
   2   chr2_68931403     ZHar    C    T        0      0        2 
   2   chr2_68931403   Sample    C    T        0      0        2 
   2   chr2_68933525     AAsi    A    C        0      0        2 
   2   chr2_68933525     AKia    A    C        0      0        2 
   2   chr2_68933525     AOna    A    C        0      0        2 
   2   chr2_68933525     ASom    A    C        0      0        2 
   2   chr2_68933525     HCab    A    C        0      0        2 
   2   chr2_68933525     HPrz    A    C        0      0        2 
   2   chr2_68933525     ZBoe    A    C        0      0        2 
   2   chr2_68933525     ZGre    A    C        1      2        2 
   2   chr2_68933525     ZHar    A    C        0      0        2 
   2   chr2_68933525   Sample    A    C        0      0        2 
   2   chr2_68939934     AAsi    C    T        0      0        2 
   2   chr2_68939934     AKia    C    T        0      0        2 
   2   chr2_68939934     AOna    C    T        0      0        2 
   2   chr2_68939934     ASom    C    T        0      0        2 
   2   chr2_68939934     HCab    C    T        0      0        2 
   2   chr2_68939934     HPrz    C    T        0      0        2 
   2   chr2_68939934     ZBoe    C    T        0      0        2 
   2   chr2_68939934     ZGre    C    T        1      2        2 
   2   chr2_68939934     ZHar    C    T        0      0        2 
   2   chr2_68939934   Sample    C    T        0      0        2 
   2   chr2_68944895     AAsi    T    C        0      0        2 
   2   chr2_68944895     AKia    T    C        0      0        2 
   2   chr2_68944895     AOna    T    C        0      0        2 
   2   chr2_68944895     ASom    T    C        0      0        2 
   2   chr2_68944895     HCab    T    C        1      2        2 
   2   chr2_68944895     HPrz    T    C        1      2        2 
   2   chr2_68944895     ZBoe    T    C        0      0        2 
   2   chr2_68944895     ZGre    T    C        0      0        2 
   2   chr2_68944895     ZHar    T    C        0      0        2 
   2   chr2_68944895   Sample    T    C        1      2        2 
   2   chr2_68976214     AAsi    A    G        0      0        2 
   2   chr2_68976214     AKia    A    G        0      0        2 
   2   chr2_68976214     AOna    A    G        1      2        2 
   2   chr2_68976214     ASom    A    G        0      0        2 
   2   chr2_68976214     HCab    A    G        0      0        2 
   2   chr2_68976214     HPrz    A    G        0      0        2 
   2   chr2_68976214     ZBoe    A    G        0      0        2 
   2   chr2_68976214     ZGre    A    G        0      0        2 
   2   chr2_68976214     ZHar    A    G        0      0        2 
   2   chr2_68976214   Sample    A    G        0      0        2 
   2   chr2_68992546     AAsi    A    G        0      0        2 
   2   chr2_68992546     AKia    A    G      0.5      1        2 
   2   chr2_68992546     AOna    A    G      0.5      1        2 
   2   chr2_68992546     ASom    A    G        0      0        2 
   2   chr2_68992546     HCab    A    G        0      0        2 
   2   chr2_68992546     HPrz    A    G        0      0        2 
   2   chr2_68992546     ZBoe    A    G        0      0        2 
   2   chr2_68992546     ZGre    A    G        0      0        2 
   2   chr2_68992546     ZHar    A    G        0      0        2 
   2   chr2_68992546   Sample    A    G        0      0        2 
   2   chr2_68997381     AAsi    G    A        0      0        2 
   2   chr2_68997381     AKia    G    A        0      0        2 
   2   chr2_68997381     AOna    G    A        0      0        2 
   2   chr2_68997381     ASom    G    A        0      0        2 
   2   chr2_68997381     HCab    G    A        0      0        2 
   2   chr2_68997381     HPrz    G    A        0      0        2 
   2   chr2_68997381     ZBoe    G    A        0      0        2 
   2   chr2_68997381     ZGre    G    A      0.5      1        2 
   2   chr2_68997381     ZHar    G    A        0      0        2 
   2   chr2_68997381   Sample    G    A        0      0        2 
   2   chr2_69001784     AAsi    T    G        0      0        2 
   2   chr2_69001784     AKia    T    G        0      0        2 
   2   chr2_69001784     AOna    T    G        0      0        2 
   2   chr2_69001784     ASom    T    G        0      0        2 
   2   chr2_69001784     HCab    T    G        0      0        2 
   2   chr2_69001784     HPrz    T    G        0      0        2 
   2   chr2_69001784     ZBoe    T    G        1      2        2 
   2   chr2_69001784     ZGre    T    G        0      0        2 
   2   chr2_69001784     ZHar    T    G        0      0        2 
   2   chr2_69001784   Sample    T    G        0      0        2 
   2   chr2_69003522     AAsi    A    G        1      2        2 
   2   chr2_69003522     AKia    A    G        0      0        2 
   2   chr2_69003522     AOna    A    G        0      0        2 
   2   chr2_69003522     ASom    A    G        1      2        2 
   2   chr2_69003522     HCab    A    G        0      0        2 
   2   chr2_69003522     HPrz    A    G        0      0        2 
   2   chr2_69003522     ZBoe    A    G        0      0        2 
   2   chr2_69003522     ZGre    A    G        0      0        2 
   2   chr2_69003522     ZHar    A    G        0      0        2 
   2   chr2_69003522   Sample    A    G        0      0        2 
   2   chr2_69011793     AAsi    T    C        0      0        2 
   2   chr2_69011793     AKia    T    C        0      0        2 
   2   chr2_69011793     AOna    T    C        0      0        2 
   2   chr2_69011793     ASom    T    C        0      0        2 
   2   chr2_69011793     HCab    T    C        0      0        2 
   2   chr2_69011793     HPrz    T    C        0      0        2 
   2   chr2_69011793     ZBoe    T    C        0      0        2 
   2   chr2_69011793     ZGre    T    C        0      0        2 
   2   chr2_69011793     ZHar    T    C        1      2        2 
   2   chr2_69011793   Sample    T    C        0      0        2 
   2   chr2_69015774     AAsi    T    C        0      0        2 
   2   chr2_69015774     AKia    T    C      0.5      1        2 
   2   chr2_69015774     AOna    T    C        1      2        2 
   2   chr2_69015774     ASom    T    C        0      0        2 
   2   chr2_69015774     HCab    T    C        0      0        2 
   2   chr2_69015774     HPrz    T    C        0      0        2 
   2   chr2_69015774     ZBoe    T    C        0      0        2 
   2   chr2_69015774     ZGre    T    C        0      0        2 
   2   chr2_69015774     ZHar    T    C        0      0        2 
   2   chr2_69015774   Sample    T    C        0      0        2 
   2   chr2_69016710     AAsi    A    C        0      0        2 
   2   chr2_69016710     AKia    A    C      0.5      1        2 
   2   chr2_69016710     AOna    A    C        0      0        2 
   2   chr2_69016710     ASom    A    C        0      0        2 
   2   chr2_69016710     HCab    A    C        0      0        2 
   2   chr2_69016710     HPrz    A    C        0      0        2 
   2   chr2_69016710     ZBoe    A    C        0      0        2 
   2   chr2_69016710     ZGre    A    C        0      0        2 
   2   chr2_69016710     ZHar    A    C        0      0        2 
   2   chr2_69016710   Sample    A    C        0      0        2 
   2   chr2_69023317     AAsi    A    G        0      0        2 
   2   chr2_69023317     AKia    A    G        0      0        2 
   2   chr2_69023317     AOna    A    G        0      0        2 
   2   chr2_69023317     ASom    A    G      0.5      1        2 
   2   chr2_69023317     HCab    A    G        0      0        2 
   2   chr2_69023317     HPrz    A    G        0      0        2 
   2   chr2_69023317     ZBoe    A    G        0      0        2 
   2   chr2_69023317     ZGre    A    G        0      0        2 
   2   chr2_69023317     ZHar    A    G        0      0        2 
   2   chr2_69023317   Sample    A    G        0      0        2 
   2   chr2_69025396     AAsi    C    A        0      0        2 
   2   chr2_69025396     AKia    C    A        0      0        2 
   2   chr2_69025396     AOna    C    A        0      0        2 
   2   chr2_69025396     ASom    C    A        0      0        2 
   2   chr2_69025396     HCab    C    A        0      0        2 
   2   chr2_69025396     HPrz    C    A        0      0        2 
   2   chr2_69025396     ZBoe    C    A        1      2        2 
   2   chr2_69025396     ZGre    C    A        1      2        2 
   2   chr2_69025396     ZHar    C    A        1      2        2 
   2   chr2_69025396   Sample    C    A        0      0        2 
   2   chr2_69042633     AAsi    G    C        0      0        2 
   2   chr2_69042633     AKia    G    C        0      0        2 
   2   chr2_69042633     AOna    G    C        0      0        2 
   2   chr2_69042633     ASom    G    C        0      0        2 
   2   chr2_69042633     HCab    G    C        1      2        2 
   2   chr2_69042633     HPrz    G    C        1      2        2 
   2   chr2_69042633     ZBoe    G    C        0      0        2 
   2   chr2_69042633     ZGre    G    C        0      0        2 
   2   chr2_69042633     ZHar    G    C        0      0        2 
   2   chr2_69042633   Sample    G    C        1      2        2 
   2   chr2_69047547     AAsi    T    C      0.5      1        2 
   2   chr2_69047547     AKia    T    C        0      0        2 
   2   chr2_69047547     AOna    T    C        0      0        2 
   2   chr2_69047547     ASom    T    C      0.5      1        2 
   2   chr2_69047547     HCab    T    C        0      0        2 
   2   chr2_69047547     HPrz    T    C        0      0        2 
   2   chr2_69047547     ZBoe    T    C        0      0        2 
   2   chr2_69047547     ZGre    T    C        0      0        2 
   2   chr2_69047547     ZHar    T    C        0      0        2 
   2   chr2_69047547   Sample    T    C        0      0        2 
   2   chr2_69052896     AAsi    A    G        0      0        2 
   2   chr2_69052896     AKia    A    G        0      0        2 
   2   chr2_69052896     AOna    A    G        0      0        2 
   2   chr2_69052896     ASom    A    G        0      0        2 
   2   chr2_69052896     HCab    A    G        0      0        2 
   2   chr2_69052896     HPrz    A    G        0      0        2 
   2   chr2_69052896     ZBoe    A    G        0      0        2 
   2   chr2_69052896     ZGre    A    G      0.5      1        2 
   2   chr2_69052896     ZHar    A    G        0      0        2 
   2   chr2_69052896   Sample    A    G        0      0        2 
   2   chr2_69058670     AAsi    T    C        0      0        2 
   2   chr2_69058670     AKia    T    C        0      0        2 
   2   chr2_69058670     AOna    T    C        0      0        2 
   2   chr2_69058670     ASom    T    C        0      0        2 
   2   chr2_69058670     HCab    T    C        0      0        2 
   2   chr2_69058670     HPrz    T    C        0      0        2 
   2   chr2_69058670     ZBoe    T    C      0.5      1        2 
   2   chr2_69058670     ZGre    T    C        0      0        2 
   2   chr2_69058670     ZHar    T    C        0      0        2 
   2   chr2_69058670   Sample    T    C        0      0        2 
   2   chr2_69064240     AAsi    A    G        0      0        2 
   2   chr2_69064240     AKia    A    G        0      0        2 
   2   chr2_69064240     AOna    A    G        0      0        2 
   2   chr2_69064240     ASom    A    G        0      0        2 
   2   chr2_69064240     HCab    A    G        0      0        2 
   2   chr2_69064240     HPrz    A    G        0      0        2 
   2   chr2_69064240     ZBoe    A    G      0.5      1        2 
   2   chr2_69064240     ZGre    A    G        0      0        2 
   2   chr2_69064240     ZHar    A    G        0      0        2 
   2   chr2_69064240   Sample    A    G        0      0        2 
   2   chr2_69065309     AAsi    A    G        0      0        2 
   2   chr2_69065309     AKia    A    G        0      0        2 
   2   chr2_69065309     AOna    A    G      0.5      1        2 
   2   chr2_69065309     ASom    A    G        0      0        2 
   2   chr2_69065309     HCab    A    G        0      0        2 
   2   chr2_69065309     HPrz    A    G        0      0        2 
   2   chr2_69065309     ZBoe    A    G        0      0        2 
   2   chr2_69065309     ZGre    A    G        0      0        2 
   2   chr2_69065309     ZHar    A    G        0      0        2 
   2   chr2_69065309   Sample    A    G        0      0        2 
   2   chr2_69065861     AAsi    A    C        0      0        2 
   2   chr2_69065861     AKia    A    C        0      0        2 
   2   chr2_69065861     AOna    A    C        0      0        2 
   2   chr2_69065861     ASom    A    C        0      0        2 
   2   chr2_69065861     HCab    A    C      0.5      1        2 
   2   chr2_69065861     HPrz    A    C        0      0        2 
   2   chr2_69065861     ZBoe    A    C        0      0        2 
   2   chr2_69065861     ZGre    A    C        0      0        2 
   2   chr2_69065861     ZHar    A    C        0      0        2 
   2   chr2_69065861   Sample    A    C        1      2        2 
   2   chr2_69066452     AAsi    T    C        0      0        2 
   2   chr2_69066452     AKia    T    C        0      0        2 
   2   chr2_69066452     AOna    T    C        0      0        2 
   2   chr2_69066452     ASom    T    C        0      0        2 
   2   chr2_69066452     HCab    T    C        0      0        2 
   2   chr2_69066452     HPrz    T    C      0.5      1        2 
   2   chr2_69066452     ZBoe    T    C        0      0        2 
   2   chr2_69066452     ZGre    T    C        0      0        2 
   2   chr2_69066452     ZHar    T    C        0      0        2 
   2   chr2_69066452   Sample    T    C        0      0        2 
   2   chr2_69068445     AAsi    A    C        0      0        2 
   2   chr2_69068445     AKia    A    C      0.5      1        2 
   2   chr2_69068445     AOna    A    C      0.5      1        2 
   2   chr2_69068445     ASom    A    C        0      0        2 
   2   chr2_69068445     HCab    A    C        0      0        2 
   2   chr2_69068445     HPrz    A    C        0      0        2 
   2   chr2_69068445     ZBoe    A    C        0      0        2 
   2   chr2_69068445     ZGre    A    C        0      0        2 
   2   chr2_69068445     ZHar    A    C        0      0        2 
   2   chr2_69068445   Sample    A    C        0      0        2 
   2   chr2_69069260     AAsi    A    G        0      0        2 
   2   chr2_69069260     AKia    A    G        0      0        2 
   2   chr2_69069260     AOna    A    G        0      0        2 
   2   chr2_69069260     ASom    A    G        0      0        2 
   2   chr2_69069260     HCab    A    G        1      2        2 
   2   chr2_69069260     HPrz    A    G        1      2        2 
   2   chr2_69069260     ZBoe    A    G        0      0        2 
   2   chr2_69069260     ZGre    A    G        0      0        2 
   2   chr2_69069260     ZHar    A    G        0      0        2 
   2   chr2_69069260   Sample    A    G        1      2        2 
   2   chr2_69072414     AAsi    G    T        0      0        2 
   2   chr2_69072414     AKia    G    T        0      0        2 
   2   chr2_69072414     AOna    G    T        0      0        2 
   2   chr2_69072414     ASom    G    T        0      0        2 
   2   chr2_69072414     HCab    G    T        1      2        2 
   2   chr2_69072414     HPrz    G    T        1      2        2 
   2   chr2_69072414     ZBoe    G    T        0      0        2 
   2   chr2_69072414     ZGre    G    T        0      0        2 
   2   chr2_69072414     ZHar    G    T        0      0        2 
   2   chr2_69072414   Sample    G    T        1      2        2 
   2   chr2_69076136     AAsi    G    T        0      0        2 
   2   chr2_69076136     AKia    G    T        0      0        2 
   2   chr2_69076136     AOna    G    T        0      0        2 
   2   chr2_69076136     ASom    G    T        0      0        2 
   2   chr2_69076136     HCab    G    T        0      0        2 
   2   chr2_69076136     HPrz    G    T        0      0        2 
   2   chr2_69076136     ZBoe    G    T        0      0        2 
   2   chr2_69076136     ZGre    G    T      0.5      1        2 
   2   chr2_69076136     ZHar    G    T        0      0        2 
   2   chr2_69076136   Sample    G    T        0      0        2 
   2   chr2_69083970     AAsi    G    T        0      0        2 
   2   chr2_69083970     AKia    G    T        0      0        2 
   2   chr2_69083970     AOna    G    T        0      0        2 
   2   chr2_69083970     ASom    G    T      0.5      1        2 
   2   chr2_69083970     HCab    G    T        0      0        2 
   2   chr2_69083970     HPrz    G    T        0      0        2 
   2   chr2_69083970     ZBoe    G    T        0      0        2 
   2   chr2_69083970     ZGre    G    T        0      0        2 
   2   chr2_69083970     ZHar    G    T        0      0        2 
   2   chr2_69083970   Sample    G    T        0      0        2 
   2   chr2_69087110     AAsi    T    A        0      0        2 
   2   chr2_69087110     AKia    T    A        0      0        2 
   2   chr2_69087110     AOna    T    A        0      0        2 
   2   chr2_69087110     ASom    T    A        0      0        2 
   2   chr2_69087110     HCab    T    A        0      0        2 
   2   chr2_69087110     HPrz    T    A        0      0        2 
   2   chr2_69087110     ZBoe    T    A        0      0        2 
   2   chr2_69087110     ZGre    T    A        0      0        2 
   2   chr2_69087110     ZHar    T    A        1      2        2 
   2   chr2_69087110   Sample    T    A        0      0        2 
   2   chr2_69103222     AAsi    C    T        0      0        2 
   2   chr2_69103222     AKia    C    T        0      0        2 
   2   chr2_69103222     AOna    C    T        0      0        2 
   2   chr2_69103222     ASom    C    T        0      0        2 
   2   chr2_69103222     HCab    C    T        0      0        2 
   2   chr2_69103222     HPrz    C    T        0      0        2 
   2   chr2_69103222     ZBoe    C    T        0      0        2 
   2   chr2_69103222     ZGre    C    T        0      0        2 
   2   chr2_69103222     ZHar    C    T      0.5      1        2 
   2   chr2_69103222   Sample    C    T        0      0        2 
   2   chr2_69103520     AAsi    A    G        0      0        2 
   2   chr2_69103520     AKia    A    G        0      0        2 
   2   chr2_69103520     AOna    A    G        0      0        2 
   2   chr2_69103520     ASom    A    G        0      0        2 
   2   chr2_69103520     HCab    A    G        0      0        2 
   2   chr2_69103520     HPrz    A    G        0      0        2 
   2   chr2_69103520     ZBoe    A    G        0      0        2 
   2   chr2_69103520     ZGre    A    G        0      0        2 
   2   chr2_69103520     ZHar    A    G      0.5      1        2 
   2   chr2_69103520   Sample    A    G        0      0        2 
   2   chr2_69103695     AAsi    C    T        0      0        2 
   2   chr2_69103695     AKia    C    T        0      0        2 
   2   chr2_69103695     AOna    C    T      0.5      1        2 
   2   chr2_69103695     ASom    C    T        0      0        2 
   2   chr2_69103695     HCab    C    T        0      0        2 
   2   chr2_69103695     HPrz    C    T        0      0        2 
   2   chr2_69103695     ZBoe    C    T        0      0        2 
   2   chr2_69103695     ZGre    C    T        0      0        2 
   2   chr2_69103695     ZHar    C    T        0      0        2 
   2   chr2_69103695   Sample    C    T        0      0        2 
   2   chr2_69103779     AAsi    T    G        0      0        2 
   2   chr2_69103779     AKia    T    G        0      0        2 
   2   chr2_69103779     AOna    T    G        0      0        2 
   2   chr2_69103779     ASom    T    G        0      0        2 
   2   chr2_69103779     HCab    T    G        0      0        2 
   2   chr2_69103779     HPrz    T    G        0      0        2 
   2   chr2_69103779     ZBoe    T    G        0      0        2 
   2   chr2_69103779     ZGre    T    G      0.5      1        2 
   2   chr2_69103779     ZHar    T    G        0      0        2 
   2   chr2_69103779   Sample    T    G        0      0        2 
   2   chr2_69104915     AAsi    C    T        0      0        2 
   2   chr2_69104915     AKia    C    T        1      2        2 
   2   chr2_69104915     AOna    C    T      0.5      1        2 
   2   chr2_69104915     ASom    C    T        0      0        2 
   2   chr2_69104915     HCab    C    T        0      0        2 
   2   chr2_69104915     HPrz    C    T        0      0        2 
   2   chr2_69104915     ZBoe    C    T        0      0        2 
   2   chr2_69104915     ZGre    C    T        0      0        2 
   2   chr2_69104915     ZHar    C    T        0      0        2 
   2   chr2_69104915   Sample    C    T        0      0        2 
   2   chr2_69110188     AAsi    T    C        0      0        2 
   2   chr2_69110188     AKia    T    C        0      0        2 
   2   chr2_69110188     AOna    T    C      0.5      1        2 
   2   chr2_69110188     ASom    T    C        0      0        2 
   2   chr2_69110188     HCab    T    C        0      0        2 
   2   chr2_69110188     HPrz    T    C        0      0        2 
   2   chr2_69110188     ZBoe    T    C        0      0        2 
   2   chr2_69110188     ZGre    T    C        0      0        2 
   2   chr2_69110188     ZHar    T    C        0      0        2 
   2   chr2_69110188   Sample    T    C        0      0        2 
   2   chr2_69111246     AAsi    A    G        1      2        2 
   2   chr2_69111246     AKia    A    G        0      0        2 
   2   chr2_69111246     AOna    A    G        0      0        2 
   2   chr2_69111246     ASom    A    G        1      2        2 
   2   chr2_69111246     HCab    A    G        0      0        2 
   2   chr2_69111246     HPrz    A    G        0      0        2 
   2   chr2_69111246     ZBoe    A    G        0      0        2 
   2   chr2_69111246     ZGre    A    G        0      0        2 
   2   chr2_69111246     ZHar    A    G        0      0        2 
   2   chr2_69111246   Sample    A    G        0      0        2 
   2   chr2_69111394     AAsi    C    T      0.5      1        2 
   2   chr2_69111394     AKia    C    T        0      0        2 
   2   chr2_69111394     AOna    C    T        0      0        2 
   2   chr2_69111394     ASom    C    T        0      0        2 
   2   chr2_69111394     HCab    C    T        0      0        2 
   2   chr2_69111394     HPrz    C    T        0      0        2 
   2   chr2_69111394     ZBoe    C    T        0      0        2 
   2   chr2_69111394     ZGre    C    T        0      0        2 
   2   chr2_69111394     ZHar    C    T        0      0        2 
   2   chr2_69111394   Sample    C    T        0      0        2 
   2   chr2_69113813     AAsi    T    C        0      0        2 
   2   chr2_69113813     AKia    T    C        0      0        2 
   2   chr2_69113813     AOna    T    C        0      0        2 
   2   chr2_69113813     ASom    T    C        0      0        2 
   2   chr2_69113813     HCab    T    C        1      2        2 
   2   chr2_69113813     HPrz    T    C        1      2        2 
   2   chr2_69113813     ZBoe    T    C        0      0        2 
   2   chr2_69113813     ZGre    T    C        0      0        2 
   2   chr2_69113813     ZHar    T    C        0      0        2 
   2   chr2_69113813   Sample    T    C        1      2        2 
   2   chr2_69122804     AAsi    C    A        0      0        2 
   2   chr2_69122804     AKia    C    A        0      0        2 
   2   chr2_69122804     AOna    C    A        0      0        2 
   2   chr2_69122804     ASom    C    A        0      0        2 
   2   chr2_69122804     HCab    C    A        1      2        2 
   2   chr2_69122804     HPrz    C    A        1      2        2 
   2   chr2_69122804     ZBoe    C    A        0      0        2 
   2   chr2_69122804     ZGre    C    A        0      0        2 
   2   chr2_69122804     ZHar    C    A        0      0        2 
   2   chr2_69122804   Sample    C    A        1      2        2 
   2   chr2_69125287     AAsi    A    G        0      0        2 
   2   chr2_69125287     AKia    A    G        0      0        2 
   2   chr2_69125287     AOna    A    G        0      0        2 
   2   chr2_69125287     ASom    A    G        1      2        2 
   2   chr2_69125287     HCab    A    G        0      0        2 
   2   chr2_69125287     HPrz    A    G        0      0        2 
   2   chr2_69125287     ZBoe    A    G        0      0        2 
   2   chr2_69125287     ZGre    A    G        0      0        2 
   2   chr2_69125287     ZHar    A    G        0      0        2 
   2   chr2_69125287   Sample    A    G        0      0        2 
   2   chr2_69133756     AAsi    G    A        0      0        2 
   2   chr2_69133756     AKia    G    A        0      0        2 
   2   chr2_69133756     AOna    G    A        0      0        2 
   2   chr2_69133756     ASom    G    A        0      0        2 
   2   chr2_69133756     HCab    G    A        0      0        2 
   2   chr2_69133756     HPrz    G    A      0.5      1        2 
   2   chr2_69133756     ZBoe    G    A        0      0        2 
   2   chr2_69133756     ZGre    G    A        0      0        2 
   2   chr2_69133756     ZHar    G    A        0      0        2 
   2   chr2_69133756   Sample    G    A        0      0        2 
   2   chr2_69134307     AAsi    C    T        0      0        2 
   2   chr2_69134307     AKia    C    T        0      0        2 
   2   chr2_69134307     AOna    C    T        0      0        2 
   2   chr2_69134307     ASom    C    T        0      0        2 
   2   chr2_69134307     HCab    C    T        1      2        2 
   2   chr2_69134307     HPrz    C    T        1      2        2 
   2   chr2_69134307     ZBoe    C    T        0      0        2 
   2   chr2_69134307     ZGre    C    T        0      0        2 
   2   chr2_69134307     ZHar    C    T        0      0        2 
   2   chr2_69134307   Sample    C    T        1      2        2 
   2   chr2_69143354     AAsi    A    G        1      2        2 
   2   chr2_69143354     AKia    A    G        0      0        2 
   2   chr2_69143354     AOna    A    G        0      0        2 
   2   chr2_69143354     ASom    A    G      0.5      1        2 
   2   chr2_69143354     HCab    A    G        0      0        2 
   2   chr2_69143354     HPrz    A    G        0      0        2 
   2   chr2_69143354     ZBoe    A    G        0      0        2 
   2   chr2_69143354     ZGre    A    G        0      0        2 
   2   chr2_69143354     ZHar    A    G        0      0        2 
   2   chr2_69143354   Sample    A    G        0      0        2 
   2   chr2_69146458     AAsi    C    G        0      0        2 
   2   chr2_69146458     AKia    C    G      0.5      1        2 
   2   chr2_69146458     AOna    C    G        0      0        2 
   2   chr2_69146458     ASom    C    G        0      0        2 
   2   chr2_69146458     HCab    C    G        0      0        2 
   2   chr2_69146458     HPrz    C    G        0      0        2 
   2   chr2_69146458     ZBoe    C    G        0      0        2 
   2   chr2_69146458     ZGre    C    G        0      0        2 
   2   chr2_69146458     ZHar    C    G        0      0        2 
   2   chr2_69146458   Sample    C    G        0      0        2 
   2   chr2_69154288     AAsi    T    C        1      2        2 
   2   chr2_69154288     AKia    T    C        0      0        2 
   2   chr2_69154288     AOna    T    C        0      0        2 
   2   chr2_69154288     ASom    T    C      0.5      1        2 
   2   chr2_69154288     HCab    T    C        0      0        2 
   2   chr2_69154288     HPrz    T    C        0      0        2 
   2   chr2_69154288     ZBoe    T    C        0      0        2 
   2   chr2_69154288     ZGre    T    C        0      0        2 
   2   chr2_69154288     ZHar    T    C        0      0        2 
   2   chr2_69154288   Sample    T    C        0      0        2 
   2   chr2_69155803     AAsi    T    C        0      0        2 
   2   chr2_69155803     AKia    T    C        0      0        2 
   2   chr2_69155803     AOna    T    C        0      0        2 
   2   chr2_69155803     ASom    T    C        0      0        2 
   2   chr2_69155803     HCab    T    C        1      2        2 
   2   chr2_69155803     HPrz    T    C        1      2        2 
   2   chr2_69155803     ZBoe    T    C        0      0        2 
   2   chr2_69155803     ZGre    T    C        0      0        2 
   2   chr2_69155803     ZHar    T    C        1      2        2 
   2   chr2_69155803   Sample    T    C        1      2        2 
   2   chr2_69156121     AAsi    G    A        0      0        2 
   2   chr2_69156121     AKia    G    A        0      0        2 
   2   chr2_69156121     AOna    G    A        0      0        2 
   2   chr2_69156121     ASom    G    A        0      0        2 
   2   chr2_69156121     HCab    G    A        1      2        2 
   2   chr2_69156121     HPrz    G    A        1      2        2 
   2   chr2_69156121     ZBoe    G    A        0      0        2 
   2   chr2_69156121     ZGre    G    A        0      0        2 
   2   chr2_69156121     ZHar    G    A        0      0        2 
   2   chr2_69156121   Sample    G    A        1      2        2 
   2   chr2_69175424     AAsi    A    G        0      0        2 
   2   chr2_69175424     AKia    A    G        0      0        2 
   2   chr2_69175424     AOna    A    G      0.5      1        2 
   2   chr2_69175424     ASom    A    G        0      0        2 
   2   chr2_69175424     HCab    A    G        0      0        2 
   2   chr2_69175424     HPrz    A    G        0      0        2 
   2   chr2_69175424     ZBoe    A    G        0      0        2 
   2   chr2_69175424     ZGre    A    G        0      0        2 
   2   chr2_69175424     ZHar    A    G        0      0        2 
   2   chr2_69175424   Sample    A    G        0      0        2 
   2   chr2_69179252     AAsi    G    C      0.5      1        2 
   2   chr2_69179252     AKia    G    C        1      2        2 
   2   chr2_69179252     AOna    G    C        1      2        2 
   2   chr2_69179252     ASom    G    C        1      2        2 
   2   chr2_69179252     HCab    G    C        0      0        2 
   2   chr2_69179252     HPrz    G    C        0      0        2 
   2   chr2_69179252     ZBoe    G    C        0      0        2 
   2   chr2_69179252     ZGre    G    C        0      0        2 
   2   chr2_69179252     ZHar    G    C        0      0        2 
   2   chr2_69179252   Sample    G    C        0      0        2 
   2   chr2_69183610     AAsi    T    C        0      0        2 
   2   chr2_69183610     AKia    T    C        0      0        2 
   2   chr2_69183610     AOna    T    C        0      0        2 
   2   chr2_69183610     ASom    T    C        0      0        2 
   2   chr2_69183610     HCab    T    C        1      2        2 
   2   chr2_69183610     HPrz    T    C        1      2        2 
   2   chr2_69183610     ZBoe    T    C        0      0        2 
   2   chr2_69183610     ZGre    T    C        0      0        2 
   2   chr2_69183610     ZHar    T    C        0      0        2 
   2   chr2_69183610   Sample    T    C        1      2        2 
   2   chr2_69184869     AAsi    A    G        0      0        2 
   2   chr2_69184869     AKia    A    G        0      0        2 
   2   chr2_69184869     AOna    A    G        0      0        2 
   2   chr2_69184869     ASom    A    G        0      0        2 
   2   chr2_69184869     HCab    A    G        0      0        2 
   2   chr2_69184869     HPrz    A    G        0      0        2 
   2   chr2_69184869     ZBoe    A    G        0      0        2 
   2   chr2_69184869     ZGre    A    G        0      0        2 
   2   chr2_69184869     ZHar    A    G      0.5      1        2 
   2   chr2_69184869   Sample    A    G        0      0        2 
   2   chr2_69188285     AAsi    C    G        0      0        2 
   2   chr2_69188285     AKia    C    G        0      0        2 
   2   chr2_69188285     AOna    C    G        0      0        2 
   2   chr2_69188285     ASom    C    G        0      0        2 
   2   chr2_69188285     HCab    C    G      0.5      1        2 
   2   chr2_69188285     HPrz    C    G        0      0        2 
   2   chr2_69188285     ZBoe    C    G        0      0        2 
   2   chr2_69188285     ZGre    C    G        0      0        2 
   2   chr2_69188285     ZHar    C    G        0      0        2 
   2   chr2_69188285   Sample    C    G        0      0        2 
   2   chr2_69188711     AAsi    A    G        0      0        2 
   2   chr2_69188711     AKia    A    G        0      0        2 
   2   chr2_69188711     AOna    A    G      0.5      1        2 
   2   chr2_69188711     ASom    A    G        0      0        2 
   2   chr2_69188711     HCab    A    G        0      0        2 
   2   chr2_69188711     HPrz    A    G        0      0        2 
   2   chr2_69188711     ZBoe    A    G        0      0        2 
   2   chr2_69188711     ZGre    A    G        0      0        2 
   2   chr2_69188711     ZHar    A    G        0      0        2 
   2   chr2_69188711   Sample    A    G        0      0        2 
   2   chr2_69190951     AAsi    G    T        0      0        2 
   2   chr2_69190951     AKia    G    T        0      0        2 
   2   chr2_69190951     AOna    G    T        0      0        2 
   2   chr2_69190951     ASom    G    T        0      0        2 
   2   chr2_69190951     HCab    G    T        0      0        2 
   2   chr2_69190951     HPrz    G    T        0      0        2 
   2   chr2_69190951     ZBoe    G    T        1      2        2 
   2   chr2_69190951     ZGre    G    T        0      0        2 
   2   chr2_69190951     ZHar    G    T        0      0        2 
   2   chr2_69190951   Sample    G    T        0      0        2 
   2   chr2_69192710     AAsi    G    A        0      0        2 
   2   chr2_69192710     AKia    G    A        0      0        2 
   2   chr2_69192710     AOna    G    A        0      0        2 
   2   chr2_69192710     ASom    G    A        0      0        2 
   2   chr2_69192710     HCab    G    A        1      2        2 
   2   chr2_69192710     HPrz    G    A        1      2        2 
   2   chr2_69192710     ZBoe    G    A        0      0        2 
   2   chr2_69192710     ZGre    G    A        0      0        2 
   2   chr2_69192710     ZHar    G    A        0      0        2 
   2   chr2_69192710   Sample    G    A        1      2        2 
   2   chr2_69194774     AAsi    T    A        0      0        2 
   2   chr2_69194774     AKia    T    A        0      0        2 
   2   chr2_69194774     AOna    T    A        0      0        2 
   2   chr2_69194774     ASom    T    A        0      0        2 
   2   chr2_69194774     HCab    T    A        1      2        2 
   2   chr2_69194774     HPrz    T    A        1      2        2 
   2   chr2_69194774     ZBoe    T    A        0      0        2 
   2   chr2_69194774     ZGre    T    A        0      0        2 
   2   chr2_69194774     ZHar    T    A        0      0        2 
   2   chr2_69194774   Sample    T    A        1      2        2 
   2   chr2_69196285     AAsi    G    A        0      0        2 
   2   chr2_69196285     AKia    G    A        1      2        2 
   2   chr2_69196285     AOna    G    A        0      0        2 
   2   chr2_69196285     ASom    G    A        0      0        2 
   2   chr2_69196285     HCab    G    A        0      0        2 
   2   chr2_69196285     HPrz    G    A        0      0        2 
   2   chr2_69196285     ZBoe    G    A        0      0        2 
   2   chr2_69196285     ZGre    G    A        0      0        2 
   2   chr2_69196285     ZHar    G    A        0      0        2 
   2   chr2_69196285   Sample    G    A        0      0        2 
   2   chr2_69197452     AAsi    A    G        0      0        2 
   2   chr2_69197452     AKia    A    G        0      0        2 
   2   chr2_69197452     AOna    A    G        0      0        2 
   2   chr2_69197452     ASom    A    G        0      0        2 
   2   chr2_69197452     HCab    A    G        1      2        2 
   2   chr2_69197452     HPrz    A    G        1      2        2 
   2   chr2_69197452     ZBoe    A    G        0      0        2 
   2   chr2_69197452     ZGre    A    G        0      0        2 
   2   chr2_69197452     ZHar    A    G        0      0        2 
   2   chr2_69197452   Sample    A    G        1      2        2 
   2   chr2_69206106     AAsi    T    C        0      0        2 
   2   chr2_69206106     AKia    T    C        0      0        2 
   2   chr2_69206106     AOna    T    C      0.5      1        2 
   2   chr2_69206106     ASom    T    C        0      0        2 
   2   chr2_69206106     HCab    T    C        0      0        2 
   2   chr2_69206106     HPrz    T    C        0      0        2 
   2   chr2_69206106     ZBoe    T    C        0      0        2 
   2   chr2_69206106     ZGre    T    C        0      0        2 
   2   chr2_69206106     ZHar    T    C        0      0        2 
   2   chr2_69206106   Sample    T    C        0      0        2 
   2   chr2_69212250     AAsi    C    T        0      0        2 
   2   chr2_69212250     AKia    C    T        0      0        2 
   2   chr2_69212250     AOna    C    T        0      0        2 
   2   chr2_69212250     ASom    C    T        0      0        2 
   2   chr2_69212250     HCab    C    T        0      0        2 
   2   chr2_69212250     HPrz    C    T        0      0        2 
   2   chr2_69212250     ZBoe    C    T        0      0        2 
   2   chr2_69212250     ZGre    C    T        1      2        2 
   2   chr2_69212250     ZHar    C    T        0      0        2 
   2   chr2_69212250   Sample    C    T        0      0        2 
   2   chr2_69215678     AAsi    A    G        0      0        2 
   2   chr2_69215678     AKia    A    G        0      0        2 
   2   chr2_69215678     AOna    A    G        0      0        2 
   2   chr2_69215678     ASom    A    G        0      0        2 
   2   chr2_69215678     HCab    A    G        0      0        2 
   2   chr2_69215678     HPrz    A    G        0      0        2 
   2   chr2_69215678     ZBoe    A    G        1      2        2 
   2   chr2_69215678     ZGre    A    G        0      0        2 
   2   chr2_69215678     ZHar    A    G        0      0        2 
   2   chr2_69215678   Sample    A    G        0      0        2 
   2   chr2_69222247     AAsi    G    A        0      0        2 
   2   chr2_69222247     AKia    G    A        0      0        2 
   2   chr2_69222247     AOna    G    A        0      0        2 
   2   chr2_69222247     ASom    G    A        0      0        2 
   2   chr2_69222247     HCab    G    A      0.5      1        2 
   2   chr2_69222247     HPrz    G    A        1      2        2 
   2   chr2_69222247     ZBoe    G    A        0      0        2 
   2   chr2_69222247     ZGre    G    A        0      0        2 
   2   chr2_69222247     ZHar    G    A        0      0        2 
   2   chr2_69222247   Sample    G    A        1      2        2 
   2   chr2_69230392     AAsi    T    C        0      0        2 
   2   chr2_69230392     AKia    T    C        0      0        2 
   2   chr2_69230392     AOna    T    C        0      0        2 
   2   chr2_69230392     ASom    T    C        0      0        2 
   2   chr2_69230392     HCab    T    C        1      2        2 
   2   chr2_69230392     HPrz    T    C        1      2        2 
   2   chr2_69230392     ZBoe    T    C        0      0        2 
   2   chr2_69230392     ZGre    T    C        0      0        2 
   2   chr2_69230392     ZHar    T    C        0      0        2 
   2   chr2_69230392   Sample    T    C        1      2        2 
   2   chr2_69233763     AAsi    A    G        0      0        2 
   2   chr2_69233763     AKia    A    G        0      0        2 
   2   chr2_69233763     AOna    A    G        0      0        2 
   2   chr2_69233763     ASom    A    G        0      0        2 
   2   chr2_69233763     HCab    A    G        0      0        2 
   2   chr2_69233763     HPrz    A    G        0      0        2 
   2   chr2_69233763     ZBoe    A    G      0.5      1        2 
   2   chr2_69233763     ZGre    A    G        0      0        2 
   2   chr2_69233763     ZHar    A    G        0      0        2 
   2   chr2_69233763   Sample    A    G        0      0        2 
   2   chr2_69236992     AAsi    A    G        0      0        2 
   2   chr2_69236992     AKia    A    G        0      0        2 
   2   chr2_69236992     AOna    A    G        0      0        2 
   2   chr2_69236992     ASom    A    G        0      0        2 
   2   chr2_69236992     HCab    A    G        1      2        2 
   2   chr2_69236992     HPrz    A    G        1      2        2 
   2   chr2_69236992     ZBoe    A    G        0      0        2 
   2   chr2_69236992     ZGre    A    G        0      0        2 
   2   chr2_69236992     ZHar    A    G        0      0        2 
   2   chr2_69236992   Sample    A    G        1      2        2 
   2   chr2_69241854     AAsi    A    G      0.5      1        2 
   2   chr2_69241854     AKia    A    G        0      0        2 
   2   chr2_69241854     AOna    A    G        0      0        2 
   2   chr2_69241854     ASom    A    G        0      0        2 
   2   chr2_69241854     HCab    A    G        0      0        2 
   2   chr2_69241854     HPrz    A    G        0      0        2 
   2   chr2_69241854     ZBoe    A    G        0      0        2 
   2   chr2_69241854     ZGre    A    G      0.5      1        2 
   2   chr2_69241854     ZHar    A    G        0      0        2 
   2   chr2_69241854   Sample    A    G        0      0        2 
   2   chr2_69242444     AAsi    C    T        0      0        2 
   2   chr2_69242444     AKia    C    T        0      0        2 
   2   chr2_69242444     AOna    C    T        0      0        2 
   2   chr2_69242444     ASom    C    T        0      0        2 
   2   chr2_69242444     HCab    C    T        1      2        2 
   2   chr2_69242444     HPrz    C    T        1      2        2 
   2   chr2_69242444     ZBoe    C    T        0      0        2 
   2   chr2_69242444     ZGre    C    T        0      0        2 
   2   chr2_69242444     ZHar    C    T        0      0        2 
   2   chr2_69242444   Sample    C    T        1      2        2 
   2   chr2_69244063     AAsi    T    G        0      0        2 
   2   chr2_69244063     AKia    T    G        0      0        2 
   2   chr2_69244063     AOna    T    G        0      0        2 
   2   chr2_69244063     ASom    T    G        0      0        2 
   2   chr2_69244063     HCab    T    G        1      2        2 
   2   chr2_69244063     HPrz    T    G        1      2        2 
   2   chr2_69244063     ZBoe    T    G        0      0        2 
   2   chr2_69244063     ZGre    T    G        0      0        2 
   2   chr2_69244063     ZHar    T    G        0      0        2 
   2   chr2_69244063   Sample    T    G        1      2        2 
   2   chr2_69263876     AAsi    G    A        0      0        2 
   2   chr2_69263876     AKia    G    A        0      0        2 
   2   chr2_69263876     AOna    G    A        0      0        2 
   2   chr2_69263876     ASom    G    A        0      0        2 
   2   chr2_69263876     HCab    G    A        1      2        2 
   2   chr2_69263876     HPrz    G    A        1      2        2 
   2   chr2_69263876     ZBoe    G    A        0      0        2 
   2   chr2_69263876     ZGre    G    A        0      0        2 
   2   chr2_69263876     ZHar    G    A        0      0        2 
   2   chr2_69263876   Sample    G    A        1      2        2 
   2   chr2_69274833     AAsi    T    C        0      0        2 
   2   chr2_69274833     AKia    T    C        0      0        2 
   2   chr2_69274833     AOna    T    C        0      0        2 
   2   chr2_69274833     ASom    T    C        0      0        2 
   2   chr2_69274833     HCab    T    C        1      2        2 
   2   chr2_69274833     HPrz    T    C        1      2        2 
   2   chr2_69274833     ZBoe    T    C        0      0        2 
   2   chr2_69274833     ZGre    T    C        0      0        2 
   2   chr2_69274833     ZHar    T    C        0      0        2 
   2   chr2_69274833   Sample    T    C        1      2        2 
   2   chr2_69288362     AAsi    C    T        0      0        2 
   2   chr2_69288362     AKia    C    T        0      0        2 
   2   chr2_69288362     AOna    C    T        0      0        2 
   2   chr2_69288362     ASom    C    T        0      0        2 
   2   chr2_69288362     HCab    C    T        1      2        2 
   2   chr2_69288362     HPrz    C    T        1      2        2 
   2   chr2_69288362     ZBoe    C    T        0      0        2 
   2   chr2_69288362     ZGre    C    T        0      0        2 
   2   chr2_69288362     ZHar    C    T        0      0        2 
   2   chr2_69288362   Sample    C    T        1      2        2 
   2   chr2_69291129     AAsi    G    A        0      0        2 
   2   chr2_69291129     AKia    G    A        0      0        2 
   2   chr2_69291129     AOna    G    A      0.5      1        2 
   2   chr2_69291129     ASom    G    A        0      0        2 
   2   chr2_69291129     HCab    G    A        0      0        2 
   2   chr2_69291129     HPrz    G    A        0      0        2 
   2   chr2_69291129     ZBoe    G    A        0      0        2 
   2   chr2_69291129     ZGre    G    A        0      0        2 
   2   chr2_69291129     ZHar    G    A        0      0        2 
   2   chr2_69291129   Sample    G    A        0      0        2 
   2   chr2_69292410     AAsi    A    C        1      2        2 
   2   chr2_69292410     AKia    A    C        0      0        2 
   2   chr2_69292410     AOna    A    C        0      0        2 
   2   chr2_69292410     ASom    A    C        1      2        2 
   2   chr2_69292410     HCab    A    C        0      0        2 
   2   chr2_69292410     HPrz    A    C        0      0        2 
   2   chr2_69292410     ZBoe    A    C        0      0        2 
   2   chr2_69292410     ZGre    A    C        0      0        2 
   2   chr2_69292410     ZHar    A    C        0      0        2 
   2   chr2_69292410   Sample    A    C        0      0        2 
   2   chr2_69310917     AAsi    C    T        0      0        2 
   2   chr2_69310917     AKia    C    T        0      0        2 
   2   chr2_69310917     AOna    C    T        0      0        2 
   2   chr2_69310917     ASom    C    T        0      0        2 
   2   chr2_69310917     HCab    C    T      0.5      1        2 
   2   chr2_69310917     HPrz    C    T      0.5      1        2 
   2   chr2_69310917     ZBoe    C    T        0      0        2 
   2   chr2_69310917     ZGre    C    T        0      0        2 
   2   chr2_69310917     ZHar    C    T        0      0        2 
   2   chr2_69310917   Sample    C    T        1      2        2 
   2   chr2_69327426     AAsi    A    G        0      0        2 
   2   chr2_69327426     AKia    A    G        0      0        2 
   2   chr2_69327426     AOna    A    G        0      0        2 
   2   chr2_69327426     ASom    A    G        0      0        2 
   2   chr2_69327426     HCab    A    G        0      0        2 
   2   chr2_69327426     HPrz    A    G        0      0        2 
   2   chr2_69327426     ZBoe    A    G        1      2        2 
   2   chr2_69327426     ZGre    A    G        0      0        2 
   2   chr2_69327426     ZHar    A    G        0      0        2 
   2   chr2_69327426   Sample    A    G        0      0        2 
   2   chr2_69336677     AAsi    T    C        0      0        2 
   2   chr2_69336677     AKia    T    C        0      0        2 
   2   chr2_69336677     AOna    T    C        0      0        2 
   2   chr2_69336677     ASom    T    C      0.5      1        2 
   2   chr2_69336677     HCab    T    C        0      0        2 
   2   chr2_69336677     HPrz    T    C        0      0        2 
   2   chr2_69336677     ZBoe    T    C        0      0        2 
   2   chr2_69336677     ZGre    T    C        0      0        2 
   2   chr2_69336677     ZHar    T    C        0      0        2 
   2   chr2_69336677   Sample    T    C        0      0        2 
   2   chr2_69337614     AAsi    C    T        0      0        2 
   2   chr2_69337614     AKia    C    T        0      0        2 
   2   chr2_69337614     AOna    C    T        0      0        2 
   2   chr2_69337614     ASom    C    T        0      0        2 
   2   chr2_69337614     HCab    C    T        0      0        2 
   2   chr2_69337614     HPrz    C    T        0      0        2 
   2   chr2_69337614     ZBoe    C    T        0      0        2 
   2   chr2_69337614     ZGre    C    T      0.5      1        2 
   2   chr2_69337614     ZHar    C    T        0      0        2 
   2   chr2_69337614   Sample    C    T        0      0        2 
   2   chr2_69345174     AAsi    A    G        0      0        2 
   2   chr2_69345174     AKia    A    G        0      0        2 
   2   chr2_69345174     AOna    A    G      0.5      1        2 
   2   chr2_69345174     ASom    A    G        0      0        2 
   2   chr2_69345174     HCab    A    G        0      0        2 
   2   chr2_69345174     HPrz    A    G        0      0        2 
   2   chr2_69345174     ZBoe    A    G        0      0        2 
   2   chr2_69345174     ZGre    A    G        0      0        2 
   2   chr2_69345174     ZHar    A    G        0      0        2 
   2   chr2_69345174   Sample    A    G        0      0        2 
   2   chr2_69348395     AAsi    C    T        0      0        2 
   2   chr2_69348395     AKia    C    T        0      0        2 
   2   chr2_69348395     AOna    C    T      0.5      1        2 
   2   chr2_69348395     ASom    C    T        0      0        2 
   2   chr2_69348395     HCab    C    T        0      0        2 
   2   chr2_69348395     HPrz    C    T        0      0        2 
   2   chr2_69348395     ZBoe    C    T        0      0        2 
   2   chr2_69348395     ZGre    C    T        0      0        2 
   2   chr2_69348395     ZHar    C    T        0      0        2 
   2   chr2_69348395   Sample    C    T        0      0        2 
   2   chr2_69369677     AAsi    A    G        0      0        2 
   2   chr2_69369677     AKia    A    G        0      0        2 
   2   chr2_69369677     AOna    A    G        0      0        2 
   2   chr2_69369677     ASom    A    G        0      0        2 
   2   chr2_69369677     HCab    A    G        1      2        2 
   2   chr2_69369677     HPrz    A    G        1      2        2 
   2   chr2_69369677     ZBoe    A    G        0      0        2 
   2   chr2_69369677     ZGre    A    G        0      0        2 
   2   chr2_69369677     ZHar    A    G        0      0        2 
   2   chr2_69369677   Sample    A    G        1      2        2 
   2   chr2_69387512     AAsi    G    A        0      0        2 
   2   chr2_69387512     AKia    G    A        0      0        2 
   2   chr2_69387512     AOna    G    A        0      0        2 
   2   chr2_69387512     ASom    G    A        0      0        2 
   2   chr2_69387512     HCab    G    A      0.5      1        2 
   2   chr2_69387512     HPrz    G    A        0      0        2 
   2   chr2_69387512     ZBoe    G    A        0      0        2 
   2   chr2_69387512     ZGre    G    A        0      0        2 
   2   chr2_69387512     ZHar    G    A        0      0        2 
   2   chr2_69387512   Sample    G    A        0      0        2 
   2   chr2_69389021     AAsi    A    G        0      0        2 
   2   chr2_69389021     AKia    A    G        0      0        2 
   2   chr2_69389021     AOna    A    G        0      0        2 
   2   chr2_69389021     ASom    A    G        0      0        2 
   2   chr2_69389021     HCab    A    G        0      0        2 
   2   chr2_69389021     HPrz    A    G        0      0        2 
   2   chr2_69389021     ZBoe    A    G      0.5      1        2 
   2   chr2_69389021     ZGre    A    G        0      0        2 
   2   chr2_69389021     ZHar    A    G        0      0        2 
   2   chr2_69389021   Sample    A    G        0      0        2 
   2   chr2_69390118     AAsi    T    C        0      0        2 
   2   chr2_69390118     AKia    T    C        1      2        2 
   2   chr2_69390118     AOna    T    C      0.5      1        2 
   2   chr2_69390118     ASom    T    C        0      0        2 
   2   chr2_69390118     HCab    T    C        0      0        2 
   2   chr2_69390118     HPrz    T    C        0      0        2 
   2   chr2_69390118     ZBoe    T    C        0      0        2 
   2   chr2_69390118     ZGre    T    C        0      0        2 
   2   chr2_69390118     ZHar    T    C        0      0        2 
   2   chr2_69390118   Sample    T    C        0      0        2 
   2   chr2_69391863     AAsi    T    G        0      0        2 
   2   chr2_69391863     AKia    T    G        0      0        2 
   2   chr2_69391863     AOna    T    G        0      0        2 
   2   chr2_69391863     ASom    T    G        0      0        2 
   2   chr2_69391863     HCab    T    G      0.5      1        2 
   2   chr2_69391863     HPrz    T    G        0      0        2 
   2   chr2_69391863     ZBoe    T    G        0      0        2 
   2   chr2_69391863     ZGre    T    G        0      0        2 
   2   chr2_69391863     ZHar    T    G        0      0        2 
   2   chr2_69391863   Sample    T    G        0      0        2 
   2   chr2_69402568     AAsi    G    C        0      0        2 
   2   chr2_69402568     AKia    G    C        0      0        2 
   2   chr2_69402568     AOna    G    C        0      0        2 
   2   chr2_69402568     ASom    G    C        0      0        2 
   2   chr2_69402568     HCab    G    C        1      2        2 
   2   chr2_69402568     HPrz    G    C        1      2        2 
   2   chr2_69402568     ZBoe    G    C        0      0        2 
   2   chr2_69402568     ZGre    G    C        0      0        2 
   2   chr2_69402568     ZHar    G    C        0      0        2 
   2   chr2_69402568   Sample    G    C        1      2        2 
   2   chr2_69413329     AAsi    G    A        0      0        2 
   2   chr2_69413329     AKia    G    A        0      0        2 
   2   chr2_69413329     AOna    G    A        0      0        2 
   2   chr2_69413329     ASom    G    A      0.5      1        2 
   2   chr2_69413329     HCab    G    A        0      0        2 
   2   chr2_69413329     HPrz    G    A        0      0        2 
   2   chr2_69413329     ZBoe    G    A        0      0        2 
   2   chr2_69413329     ZGre    G    A        0      0        2 
   2   chr2_69413329     ZHar    G    A        0      0        2 
   2   chr2_69413329   Sample    G    A        0      0        2 
   2   chr2_69415279     AAsi    A    T        0      0        2 
   2   chr2_69415279     AKia    A    T        0      0        2 
   2   chr2_69415279     AOna    A    T        0      0        2 
   2   chr2_69415279     ASom    A    T        0      0        2 
   2   chr2_69415279     HCab    A    T        0      0        2 
   2   chr2_69415279     HPrz    A    T        0      0        2 
   2   chr2_69415279     ZBoe    A    T        0      0        2 
   2   chr2_69415279     ZGre    A    T        1      2        2 
   2   chr2_69415279     ZHar    A    T        0      0        2 
   2   chr2_69415279   Sample    A    T        0      0        2 
   2   chr2_69425503     AAsi    C    T        0      0        2 
   2   chr2_69425503     AKia    C    T        0      0        2 
   2   chr2_69425503     AOna    C    T        0      0        2 
   2   chr2_69425503     ASom    C    T        0      0        2 
   2   chr2_69425503     HCab    C    T        1      2        2 
   2   chr2_69425503     HPrz    C    T        1      2        2 
   2   chr2_69425503     ZBoe    C    T        0      0        2 
   2   chr2_69425503     ZGre    C    T        0      0        2 
   2   chr2_69425503     ZHar    C    T        0      0        2 
   2   chr2_69425503   Sample    C    T        1      2        2 
   2   chr2_69470941     AAsi    C    G        0      0        2 
   2   chr2_69470941     AKia    C    G      0.5      1        2 
   2   chr2_69470941     AOna    C    G        0      0        2 
   2   chr2_69470941     ASom    C    G        0      0        2 
   2   chr2_69470941     HCab    C    G        0      0        2 
   2   chr2_69470941     HPrz    C    G        0      0        2 
   2   chr2_69470941     ZBoe    C    G        0      0        2 
   2   chr2_69470941     ZGre    C    G        0      0        2 
   2   chr2_69470941     ZHar    C    G        0      0        2 
   2   chr2_69470941   Sample    C    G        0      0        2 
   2   chr2_69472195     AAsi    T    C        0      0        2 
   2   chr2_69472195     AKia    T    C      0.5      1        2 
   2   chr2_69472195     AOna    T    C        0      0        2 
   2   chr2_69472195     ASom    T    C        0      0        2 
   2   chr2_69472195     HCab    T    C        0      0        2 
   2   chr2_69472195     HPrz    T    C        0      0        2 
   2   chr2_69472195     ZBoe    T    C        0      0        2 
   2   chr2_69472195     ZGre    T    C        0      0        2 
   2   chr2_69472195     ZHar    T    C        0      0        2 
   2   chr2_69472195   Sample    T    C        0      0        2 
   2   chr2_69477676     AAsi    A    C        0      0        2 
   2   chr2_69477676     AKia    A    C      0.5      1        2 
   2   chr2_69477676     AOna    A    C        0      0        2 
   2   chr2_69477676     ASom    A    C        0      0        2 
   2   chr2_69477676     HCab    A    C        0      0        2 
   2   chr2_69477676     HPrz    A    C        0      0        2 
   2   chr2_69477676     ZBoe    A    C        0      0        2 
   2   chr2_69477676     ZGre    A    C        0      0        2 
   2   chr2_69477676     ZHar    A    C        0      0        2 
   2   chr2_69477676   Sample    A    C        0      0        2 
   2   chr2_69480066     AAsi    C    T        0      0        2 
   2   chr2_69480066     AKia    C    T        0      0        2 
   2   chr2_69480066     AOna    C    T        0      0        2 
   2   chr2_69480066     ASom    C    T        0      0        2 
   2   chr2_69480066     HCab    C    T        1      2        2 
   2   chr2_69480066     HPrz    C    T        1      2        2 
   2   chr2_69480066     ZBoe    C    T        0      0        2 
   2   chr2_69480066     ZGre    C    T        0      0        2 
   2   chr2_69480066     ZHar    C    T        0      0        2 
   2   chr2_69480066   Sample    C    T        1      2        2 
   2   chr2_69480094     AAsi    T    C        0      0        2 
   2   chr2_69480094     AKia    T    C        0      0        2 
   2   chr2_69480094     AOna    T    C        0      0        2 
   2   chr2_69480094     ASom    T    C        0      0        2 
   2   chr2_69480094     HCab    T    C      0.5      1        2 
   2   chr2_69480094     HPrz    T    C      0.5      1        2 
   2   chr2_69480094     ZBoe    T    C        0      0        2 
   2   chr2_69480094     ZGre    T    C        0      0        2 
   2   chr2_69480094     ZHar    T    C        0      0        2 
   2   chr2_69480094   Sample    T    C        0      0        2 
   2   chr2_69481791     AAsi    A    G        0      0        2 
   2   chr2_69481791     AKia    A    G        0      0        2 
   2   chr2_69481791     AOna    A    G        0      0        2 
   2   chr2_69481791     ASom    A    G        0      0        2 
   2   chr2_69481791     HCab    A    G        0      0        2 
   2   chr2_69481791     HPrz    A    G        0      0        2 
   2   chr2_69481791     ZBoe    A    G      0.5      1        2 
   2   chr2_69481791     ZGre    A    G        0      0        2 
   2   chr2_69481791     ZHar    A    G        0      0        2 
   2   chr2_69481791   Sample    A    G        0      0        2 
   2   chr2_69497763     AAsi    T    C        0      0        2 
   2   chr2_69497763     AKia    T    C        0      0        2 
   2   chr2_69497763     AOna    T    C        0      0        2 
   2   chr2_69497763     ASom    T    C        0      0        2 
   2   chr2_69497763     HCab    T    C        0      0        2 
   2   chr2_69497763     HPrz    T    C        0      0        2 
   2   chr2_69497763     ZBoe    T    C      0.5      1        2 
   2   chr2_69497763     ZGre    T    C        0      0        2 
   2   chr2_69497763     ZHar    T    C        0      0        2 
   2   chr2_69497763   Sample    T    C        0      0        2 
   2   chr2_69503301     AAsi    G    C        0      0        2 
   2   chr2_69503301     AKia    G    C        0      0        2 
   2   chr2_69503301     AOna    G    C        0      0        2 
   2   chr2_69503301     ASom    G    C        0      0        2 
   2   chr2_69503301     HCab    G    C        1      2        2 
   2   chr2_69503301     HPrz    G    C        1      2        2 
   2   chr2_69503301     ZBoe    G    C        0      0        2 
   2   chr2_69503301     ZGre    G    C        0      0        2 
   2   chr2_69503301     ZHar    G    C        0      0        2 
   2   chr2_69503301   Sample    G    C        1      2        2 
   2   chr2_69507194     AAsi    T    C        0      0        2 
   2   chr2_69507194     AKia    T    C        1      2        2 
   2   chr2_69507194     AOna    T    C        1      2        2 
   2   chr2_69507194     ASom    T    C        0      0        2 
   2   chr2_69507194     HCab    T    C        0      0        2 
   2   chr2_69507194     HPrz    T    C        0      0        2 
   2   chr2_69507194     ZBoe    T    C        0      0        2 
   2   chr2_69507194     ZGre    T    C        0      0        2 
   2   chr2_69507194     ZHar    T    C        0      0        2 
   2   chr2_69507194   Sample    T    C        0      0        2 
   2   chr2_69513676     AAsi    T    C        0      0        2 
   2   chr2_69513676     AKia    T    C        0      0        2 
   2   chr2_69513676     AOna    T    C        0      0        2 
   2   chr2_69513676     ASom    T    C        0      0        2 
   2   chr2_69513676     HCab    T    C        0      0        2 
   2   chr2_69513676     HPrz    T    C        0      0        2 
   2   chr2_69513676     ZBoe    T    C        0      0        2 
   2   chr2_69513676     ZGre    T    C        0      0        2 
   2   chr2_69513676     ZHar    T    C      0.5      1        2 
   2   chr2_69513676   Sample    T    C        0      0        2 
   2   chr2_69515288     AAsi    T    C        0      0        2 
   2   chr2_69515288     AKia    T    C        0      0        2 
   2   chr2_69515288     AOna    T    C        0      0        2 
   2   chr2_69515288     ASom    T    C        0      0        2 
   2   chr2_69515288     HCab    T    C        1      2        2 
   2   chr2_69515288     HPrz    T    C        1      2        2 
   2   chr2_69515288     ZBoe    T    C        0      0        2 
   2   chr2_69515288     ZGre    T    C        0      0        2 
   2   chr2_69515288     ZHar    T    C        0      0        2 
   2   chr2_69515288   Sample    T    C        1      2        2 
   2   chr2_69516017     AAsi    A    G        0      0        2 
   2   chr2_69516017     AKia    A    G        0      0        2 
   2   chr2_69516017     AOna    A    G        0      0        2 
   2   chr2_69516017     ASom    A    G        0      0        2 
   2   chr2_69516017     HCab    A    G        1      2        2 
   2   chr2_69516017     HPrz    A    G        1      2        2 
   2   chr2_69516017     ZBoe    A    G        0      0        2 
   2   chr2_69516017     ZGre    A    G        0      0        2 
   2   chr2_69516017     ZHar    A    G        0      0        2 
   2   chr2_69516017   Sample    A    G        1      2        2 
   2   chr2_69516023     AAsi    A    G        0      0        2 
   2   chr2_69516023     AKia    A    G        0      0        2 
   2   chr2_69516023     AOna    A    G        0      0        2 
   2   chr2_69516023     ASom    A    G        0      0        2 
   2   chr2_69516023     HCab    A    G        0      0        2 
   2   chr2_69516023     HPrz    A    G        0      0        2 
   2   chr2_69516023     ZBoe    A    G        0      0        2 
   2   chr2_69516023     ZGre    A    G        0      0        2 
   2   chr2_69516023     ZHar    A    G        1      2        2 
   2   chr2_69516023   Sample    A    G        0      0        2 
   2   chr2_69520617     AAsi    G    A        0      0        2 
   2   chr2_69520617     AKia    G    A        0      0        2 
   2   chr2_69520617     AOna    G    A        0      0        2 
   2   chr2_69520617     ASom    G    A        0      0        2 
   2   chr2_69520617     HCab    G    A        0      0        2 
   2   chr2_69520617     HPrz    G    A        0      0        2 
   2   chr2_69520617     ZBoe    G    A      0.5      1        2 
   2   chr2_69520617     ZGre    G    A        1      2        2 
   2   chr2_69520617     ZHar    G    A        0      0        2 
   2   chr2_69520617   Sample    G    A        0      0        2 
   2   chr2_69523997     AAsi    T    A        0      0        2 
   2   chr2_69523997     AKia    T    A        0      0        2 
   2   chr2_69523997     AOna    T    A        0      0        2 
   2   chr2_69523997     ASom    T    A        0      0        2 
   2   chr2_69523997     HCab    T    A        0      0        2 
   2   chr2_69523997     HPrz    T    A      0.5      1        2 
   2   chr2_69523997     ZBoe    T    A        0      0        2 
   2   chr2_69523997     ZGre    T    A        0      0        2 
   2   chr2_69523997     ZHar    T    A        0      0        2 
   2   chr2_69523997   Sample    T    A        0      0        2 
   2   chr2_69525344     AAsi    C    T        0      0        2 
   2   chr2_69525344     AKia    C    T        0      0        2 
   2   chr2_69525344     AOna    C    T        0      0        2 
   2   chr2_69525344     ASom    C    T        0      0        2 
   2   chr2_69525344     HCab    C    T        1      2        2 
   2   chr2_69525344     HPrz    C    T        1      2        2 
   2   chr2_69525344     ZBoe    C    T        0      0        2 
   2   chr2_69525344     ZGre    C    T        0      0        2 
   2   chr2_69525344     ZHar    C    T        0      0        2 
   2   chr2_69525344   Sample    C    T        0      0        2 
   2   chr2_69526862     AAsi    A    G        0      0        2 
   2   chr2_69526862     AKia    A    G        0      0        2 
   2   chr2_69526862     AOna    A    G        0      0        2 
   2   chr2_69526862     ASom    A    G        0      0        2 
   2   chr2_69526862     HCab    A    G        1      2        2 
   2   chr2_69526862     HPrz    A    G        1      2        2 
   2   chr2_69526862     ZBoe    A    G        0      0        2 
   2   chr2_69526862     ZGre    A    G        0      0        2 
   2   chr2_69526862     ZHar    A    G        0      0        2 
   2   chr2_69526862   Sample    A    G        1      2        2 
   2   chr2_69526936     AAsi    A    C        0      0        2 
   2   chr2_69526936     AKia    A    C      0.5      1        2 
   2   chr2_69526936     AOna    A    C        0      0        2 
   2   chr2_69526936     ASom    A    C        0      0        2 
   2   chr2_69526936     HCab    A    C        0      0        2 
   2   chr2_69526936     HPrz    A    C        0      0        2 
   2   chr2_69526936     ZBoe    A    C        0      0        2 
   2   chr2_69526936     ZGre    A    C        0      0        2 
   2   chr2_69526936     ZHar    A    C        0      0        2 
   2   chr2_69526936   Sample    A    C        0      0        2 
   2   chr2_69529197     AAsi    A    G        1      2        2 
   2   chr2_69529197     AKia    A    G        0      0        2 
   2   chr2_69529197     AOna    A    G        0      0        2 
   2   chr2_69529197     ASom    A    G        1      2        2 
   2   chr2_69529197     HCab    A    G        0      0        2 
   2   chr2_69529197     HPrz    A    G        0      0        2 
   2   chr2_69529197     ZBoe    A    G        0      0        2 
   2   chr2_69529197     ZGre    A    G      0.5      1        2 
   2   chr2_69529197     ZHar    A    G        0      0        2 
   2   chr2_69529197   Sample    A    G        0      0        2 
   2   chr2_69529344     AAsi    C    T        0      0        2 
   2   chr2_69529344     AKia    C    T        0      0        2 
   2   chr2_69529344     AOna    C    T        0      0        2 
   2   chr2_69529344     ASom    C    T        0      0        2 
   2   chr2_69529344     HCab    C    T        0      0        2 
   2   chr2_69529344     HPrz    C    T        0      0        2 
   2   chr2_69529344     ZBoe    C    T        1      2        2 
   2   chr2_69529344     ZGre    C    T        0      0        2 
   2   chr2_69529344     ZHar    C    T        0      0        2 
   2   chr2_69529344   Sample    C    T        0      0        2 
   2   chr2_69529921     AAsi    C    A        0      0        2 
   2   chr2_69529921     AKia    C    A        0      0        2 
   2   chr2_69529921     AOna    C    A        0      0        2 
   2   chr2_69529921     ASom    C    A        0      0        2 
   2   chr2_69529921     HCab    C    A        0      0        2 
   2   chr2_69529921     HPrz    C    A        0      0        2 
   2   chr2_69529921     ZBoe    C    A        1      2        2 
   2   chr2_69529921     ZGre    C    A        0      0        2 
   2   chr2_69529921     ZHar    C    A        0      0        2 
   2   chr2_69529921   Sample    C    A        0      0        2 
   2   chr2_69533482     AAsi    C    T        0      0        2 
   2   chr2_69533482     AKia    C    T        0      0        2 
   2   chr2_69533482     AOna    C    T      0.5      1        2 
   2   chr2_69533482     ASom    C    T        0      0        2 
   2   chr2_69533482     HCab    C    T        0      0        2 
   2   chr2_69533482     HPrz    C    T        0      0        2 
   2   chr2_69533482     ZBoe    C    T        0      0        2 
   2   chr2_69533482     ZGre    C    T        0      0        2 
   2   chr2_69533482     ZHar    C    T        0      0        2 
   2   chr2_69533482   Sample    C    T        0      0        2 
   2   chr2_69537187     AAsi    G    A        0      0        2 
   2   chr2_69537187     AKia    G    A        0      0        2 
   2   chr2_69537187     AOna    G    A        0      0        2 
   2   chr2_69537187     ASom    G    A        0      0        2 
   2   chr2_69537187     HCab    G    A        1      2        2 
   2   chr2_69537187     HPrz    G    A        1      2        2 
   2   chr2_69537187     ZBoe    G    A        0      0        2 
   2   chr2_69537187     ZGre    G    A        0      0        2 
   2   chr2_69537187     ZHar    G    A        0      0        2 
   2   chr2_69537187   Sample    G    A        1      2        2 
   2   chr2_69550697     AAsi    A    G        1      2        2 
   2   chr2_69550697     AKia    A    G        0      0        2 
   2   chr2_69550697     AOna    A    G        0      0        2 
   2   chr2_69550697     ASom    A    G        1      2        2 
   2   chr2_69550697     HCab    A    G        0      0        2 
   2   chr2_69550697     HPrz    A    G        0      0        2 
   2   chr2_69550697     ZBoe    A    G        0      0        2 
   2   chr2_69550697     ZGre    A    G        0      0        2 
   2   chr2_69550697     ZHar    A    G        0      0        2 
   2   chr2_69550697   Sample    A    G        0      0        2 
   2   chr2_69551728     AAsi    G    A        0      0        2 
   2   chr2_69551728     AKia    G    A        0      0        2 
   2   chr2_69551728     AOna    G    A        0      0        2 
   2   chr2_69551728     ASom    G    A        0      0        2 
   2   chr2_69551728     HCab    G    A        0      0        2 
   2   chr2_69551728     HPrz    G    A        0      0        2 
   2   chr2_69551728     ZBoe    G    A        0      0        2 
   2   chr2_69551728     ZGre    G    A      0.5      1        2 
   2   chr2_69551728     ZHar    G    A        0      0        2 
   2   chr2_69551728   Sample    G    A        0      0        2 
   2   chr2_69564467     AAsi    G    A        0      0        2 
   2   chr2_69564467     AKia    G    A        0      0        2 
   2   chr2_69564467     AOna    G    A        0      0        2 
   2   chr2_69564467     ASom    G    A        0      0        2 
   2   chr2_69564467     HCab    G    A        0      0        2 
   2   chr2_69564467     HPrz    G    A        0      0        2 
   2   chr2_69564467     ZBoe    G    A      0.5      1        2 
   2   chr2_69564467     ZGre    G    A        0      0        2 
   2   chr2_69564467     ZHar    G    A        0      0        2 
   2   chr2_69564467   Sample    G    A        0      0        2 
   2   chr2_69569122     AAsi    G    A        0      0        2 
   2   chr2_69569122     AKia    G    A        0      0        2 
   2   chr2_69569122     AOna    G    A        0      0        2 
   2   chr2_69569122     ASom    G    A        0      0        2 
   2   chr2_69569122     HCab    G    A        0      0        2 
   2   chr2_69569122     HPrz    G    A        0      0        2 
   2   chr2_69569122     ZBoe    G    A      0.5      1        2 
   2   chr2_69569122     ZGre    G    A        0      0        2 
   2   chr2_69569122     ZHar    G    A        0      0        2 
   2   chr2_69569122   Sample    G    A        0      0        2 
   2   chr2_69572728     AAsi    G    A        0      0        2 
   2   chr2_69572728     AKia    G    A        0      0        2 
   2   chr2_69572728     AOna    G    A        0      0        2 
   2   chr2_69572728     ASom    G    A        0      0        2 
   2   chr2_69572728     HCab    G    A        1      2        2 
   2   chr2_69572728     HPrz    G    A        1      2        2 
   2   chr2_69572728     ZBoe    G    A        0      0        2 
   2   chr2_69572728     ZGre    G    A        0      0        2 
   2   chr2_69572728     ZHar    G    A        0      0        2 
   2   chr2_69572728   Sample    G    A        1      2        2 
   2   chr2_69591666     AAsi    T    C        0      0        2 
   2   chr2_69591666     AKia    T    C        0      0        2 
   2   chr2_69591666     AOna    T    C        0      0        2 
   2   chr2_69591666     ASom    T    C        0      0        2 
   2   chr2_69591666     HCab    T    C        0      0        2 
   2   chr2_69591666     HPrz    T    C        0      0        2 
   2   chr2_69591666     ZBoe    T    C        0      0        2 
   2   chr2_69591666     ZGre    T    C        1      2        2 
   2   chr2_69591666     ZHar    T    C        0      0        2 
   2   chr2_69591666   Sample    T    C        0      0        2 
   2   chr2_69594025     AAsi    T    C        0      0        2 
   2   chr2_69594025     AKia    T    C        0      0        2 
   2   chr2_69594025     AOna    T    C        0      0        2 
   2   chr2_69594025     ASom    T    C        0      0        2 
   2   chr2_69594025     HCab    T    C      0.5      1        2 
   2   chr2_69594025     HPrz    T    C        0      0        2 
   2   chr2_69594025     ZBoe    T    C        0      0        2 
   2   chr2_69594025     ZGre    T    C        0      0        2 
   2   chr2_69594025     ZHar    T    C        0      0        2 
   2   chr2_69594025   Sample    T    C        0      0        2 
   2   chr2_69594593     AAsi    T    C        0      0        2 
   2   chr2_69594593     AKia    T    C        0      0        2 
   2   chr2_69594593     AOna    T    C        0      0        2 
   2   chr2_69594593     ASom    T    C        0      0        2 
   2   chr2_69594593     HCab    T    C        1      2        2 
   2   chr2_69594593     HPrz    T    C        1      2        2 
   2   chr2_69594593     ZBoe    T    C        0      0        2 
   2   chr2_69594593     ZGre    T    C        0      0        2 
   2   chr2_69594593     ZHar    T    C        0      0        2 
   2   chr2_69594593   Sample    T    C        1      2        2 
   2   chr2_69615346     AAsi    A    G        0      0        2 
   2   chr2_69615346     AKia    A    G        0      0        2 
   2   chr2_69615346     AOna    A    G        0      0        2 
   2   chr2_69615346     ASom    A    G        0      0        2 
   2   chr2_69615346     HCab    A    G        0      0        2 
   2   chr2_69615346     HPrz    A    G        0      0        2 
   2   chr2_69615346     ZBoe    A    G      0.5      1        2 
   2   chr2_69615346     ZGre    A    G        0      0        2 
   2   chr2_69615346     ZHar    A    G        0      0        2 
   2   chr2_69615346   Sample    A    G        0      0        2 
   2   chr2_69622127     AAsi    T    C        0      0        2 
   2   chr2_69622127     AKia    T    C        0      0        2 
   2   chr2_69622127     AOna    T    C        0      0        2 
   2   chr2_69622127     ASom    T    C        0      0        2 
   2   chr2_69622127     HCab    T    C        0      0        2 
   2   chr2_69622127     HPrz    T    C      0.5      1        2 
   2   chr2_69622127     ZBoe    T    C        0      0        2 
   2   chr2_69622127     ZGre    T    C        0      0        2 
   2   chr2_69622127     ZHar    T    C        0      0        2 
   2   chr2_69622127   Sample    T    C        0      0        2 
   2   chr2_69636359     AAsi    T    C      0.5      1        2 
   2   chr2_69636359     AKia    T    C        0      0        2 
   2   chr2_69636359     AOna    T    C        0      0        2 
   2   chr2_69636359     ASom    T    C        0      0        2 
   2   chr2_69636359     HCab    T    C        0      0        2 
   2   chr2_69636359     HPrz    T    C        0      0        2 
   2   chr2_69636359     ZBoe    T    C        0      0        2 
   2   chr2_69636359     ZGre    T    C        0      0        2 
   2   chr2_69636359     ZHar    T    C        0      0        2 
   2   chr2_69636359   Sample    T    C        0      0        2 
   2   chr2_69645668     AAsi    T    C        0      0        2 
   2   chr2_69645668     AKia    T    C        0      0        2 
   2   chr2_69645668     AOna    T    C        0      0        2 
   2   chr2_69645668     ASom    T    C        0      0        2 
   2   chr2_69645668     HCab    T    C        0      0        2 
   2   chr2_69645668     HPrz    T    C        0      0        2 
   2   chr2_69645668     ZBoe    T    C      0.5      1        2 
   2   chr2_69645668     ZGre    T    C        0      0        2 
   2   chr2_69645668     ZHar    T    C        0      0        2 
   2   chr2_69645668   Sample    T    C        0      0        2 
   2   chr2_69645693     AAsi    C    G      0.5      1        2 
   2   chr2_69645693     AKia    C    G        0      0        2 
   2   chr2_69645693     AOna    C    G        0      0        2 
   2   chr2_69645693     ASom    C    G        1      2        2 
   2   chr2_69645693     HCab    C    G        0      0        2 
   2   chr2_69645693     HPrz    C    G        0      0        2 
   2   chr2_69645693     ZBoe    C    G        0      0        2 
   2   chr2_69645693     ZGre    C    G        0      0        2 
   2   chr2_69645693     ZHar    C    G        0      0        2 
   2   chr2_69645693   Sample    C    G        0      0        2 
   2   chr2_69645990     AAsi    A    C        0      0        2 
   2   chr2_69645990     AKia    A    C        0      0        2 
   2   chr2_69645990     AOna    A    C        0      0        2 
   2   chr2_69645990     ASom    A    C        0      0        2 
   2   chr2_69645990     HCab    A    C        1      2        2 
   2   chr2_69645990     HPrz    A    C        1      2        2 
   2   chr2_69645990     ZBoe    A    C        0      0        2 
   2   chr2_69645990     ZGre    A    C        0      0        2 
   2   chr2_69645990     ZHar    A    C        0      0        2 
   2   chr2_69645990   Sample    A    C        1      2        2 
   2   chr2_69660672     AAsi    A    T        0      0        2 
   2   chr2_69660672     AKia    A    T        0      0        2 
   2   chr2_69660672     AOna    A    T        0      0        2 
   2   chr2_69660672     ASom    A    T        0      0        2 
   2   chr2_69660672     HCab    A    T      0.5      1        2 
   2   chr2_69660672     HPrz    A    T        0      0        2 
   2   chr2_69660672     ZBoe    A    T        0      0        2 
   2   chr2_69660672     ZGre    A    T        0      0        2 
   2   chr2_69660672     ZHar    A    T        0      0        2 
   2   chr2_69660672   Sample    A    T        0      0        2 
   2   chr2_69671525     AAsi    T    C        0      0        2 
   2   chr2_69671525     AKia    T    C        0      0        2 
   2   chr2_69671525     AOna    T    C        0      0        2 
   2   chr2_69671525     ASom    T    C        0      0        2 
   2   chr2_69671525     HCab    T    C      0.5      1        2 
   2   chr2_69671525     HPrz    T    C      0.5      1        2 
   2   chr2_69671525     ZBoe    T    C        0      0        2 
   2   chr2_69671525     ZGre    T    C        0      0        2 
   2   chr2_69671525     ZHar    T    C        0      0        2 
   2   chr2_69671525   Sample    T    C        1      2        2 
   2   chr2_69671940     AAsi    A    T        0      0        2 
   2   chr2_69671940     AKia    A    T        0      0        2 
   2   chr2_69671940     AOna    A    T        0      0        2 
   2   chr2_69671940     ASom    A    T      0.5      1        2 
   2   chr2_69671940     HCab    A    T        0      0        2 
   2   chr2_69671940     HPrz    A    T        0      0        2 
   2   chr2_69671940     ZBoe    A    T        0      0        2 
   2   chr2_69671940     ZGre    A    T        0      0        2 
   2   chr2_69671940     ZHar    A    T        0      0        2 
   2   chr2_69671940   Sample    A    T        0      0        2 
   2   chr2_69672823     AAsi    G    A        0      0        2 
   2   chr2_69672823     AKia    G    A        0      0        2 
   2   chr2_69672823     AOna    G    A        0      0        2 
   2   chr2_69672823     ASom    G    A        0      0        2 
   2   chr2_69672823     HCab    G    A        0      0        2 
   2   chr2_69672823     HPrz    G    A        0      0        2 
   2   chr2_69672823     ZBoe    G    A        0      0        2 
   2   chr2_69672823     ZGre    G    A      0.5      1        2 
   2   chr2_69672823     ZHar    G    A        0      0        2 
   2   chr2_69672823   Sample    G    A        0      0        2 
   2   chr2_69678471     AAsi    A    G        0      0        2 
   2   chr2_69678471     AKia    A    G        0      0        2 
   2   chr2_69678471     AOna    A    G        0      0        2 
   2   chr2_69678471     ASom    A    G        0      0        2 
   2   chr2_69678471     HCab    A    G        1      2        2 
   2   chr2_69678471     HPrz    A    G        1      2        2 
   2   chr2_69678471     ZBoe    A    G        0      0        2 
   2   chr2_69678471     ZGre    A    G        0      0        2 
   2   chr2_69678471     ZHar    A    G        0      0        2 
   2   chr2_69678471   Sample    A    G        1      2        2 
   2   chr2_69696806     AAsi    A    G        1      2        2 
   2   chr2_69696806     AKia    A    G        0      0        2 
   2   chr2_69696806     AOna    A    G        0      0        2 
   2   chr2_69696806     ASom    A    G        1      2        2 
   2   chr2_69696806     HCab    A    G        0      0        2 
   2   chr2_69696806     HPrz    A    G        0      0        2 
   2   chr2_69696806     ZBoe    A    G        1      2        2 
   2   chr2_69696806     ZGre    A    G        1      2        2 
   2   chr2_69696806     ZHar    A    G        1      2        2 
   2   chr2_69696806   Sample    A    G        0      0        2 
   2   chr2_69702067     AAsi    T    G        0      0        2 
   2   chr2_69702067     AKia    T    G        0      0        2 
   2   chr2_69702067     AOna    T    G        0      0        2 
   2   chr2_69702067     ASom    T    G        0      0        2 
   2   chr2_69702067     HCab    T    G        1      2        2 
   2   chr2_69702067     HPrz    T    G      0.5      1        2 
   2   chr2_69702067     ZBoe    T    G        0      0        2 
   2   chr2_69702067     ZGre    T    G        0      0        2 
   2   chr2_69702067     ZHar    T    G        0      0        2 
   2   chr2_69702067   Sample    T    G        0      0        2 
   2   chr2_69708622     AAsi    T    C        0      0        2 
   2   chr2_69708622     AKia    T    C        1      2        2 
   2   chr2_69708622     AOna    T    C        0      0        2 
   2   chr2_69708622     ASom    T    C        0      0        2 
   2   chr2_69708622     HCab    T    C        0      0        2 
   2   chr2_69708622     HPrz    T    C        0      0        2 
   2   chr2_69708622     ZBoe    T    C        0      0        2 
   2   chr2_69708622     ZGre    T    C        0      0        2 
   2   chr2_69708622     ZHar    T    C        0      0        2 
   2   chr2_69708622   Sample    T    C        0      0        2 
   2   chr2_69716232     AAsi    A    G        0      0        2 
   2   chr2_69716232     AKia    A    G        0      0        2 
   2   chr2_69716232     AOna    A    G        0      0        2 
   2   chr2_69716232     ASom    A    G        0      0        2 
   2   chr2_69716232     HCab    A    G        0      0        2 
   2   chr2_69716232     HPrz    A    G        0      0        2 
   2   chr2_69716232     ZBoe    A    G        0      0        2 
   2   chr2_69716232     ZGre    A    G        0      0        2 
   2   chr2_69716232     ZHar    A    G      0.5      1        2 
   2   chr2_69716232   Sample    A    G        0      0        2 
   2   chr2_69716505     AAsi    T    A        0      0        2 
   2   chr2_69716505     AKia    T    A        0      0        2 
   2   chr2_69716505     AOna    T    A        0      0        2 
   2   chr2_69716505     ASom    T    A        0      0        2 
   2   chr2_69716505     HCab    T    A        0      0        2 
   2   chr2_69716505     HPrz    T    A        0      0        2 
   2   chr2_69716505     ZBoe    T    A        1      2        2 
   2   chr2_69716505     ZGre    T    A        0      0        2 
   2   chr2_69716505     ZHar    T    A        0      0        2 
   2   chr2_69716505   Sample    T    A        0      0        2 
   2   chr2_69718955     AAsi    T    G        0      0        2 
   2   chr2_69718955     AKia    T    G        0      0        2 
   2   chr2_69718955     AOna    T    G        0      0        2 
   2   chr2_69718955     ASom    T    G        0      0        2 
   2   chr2_69718955     HCab    T    G        1      2        2 
   2   chr2_69718955     HPrz    T    G        1      2        2 
   2   chr2_69718955     ZBoe    T    G        0      0        2 
   2   chr2_69718955     ZGre    T    G        0      0        2 
   2   chr2_69718955     ZHar    T    G        0      0        2 
   2   chr2_69718955   Sample    T    G        1      2        2 
   2   chr2_69719895     AAsi    C    T        0      0        2 
   2   chr2_69719895     AKia    C    T        0      0        2 
   2   chr2_69719895     AOna    C    T        0      0        2 
   2   chr2_69719895     ASom    C    T        0      0        2 
   2   chr2_69719895     HCab    C    T        1      2        2 
   2   chr2_69719895     HPrz    C    T        1      2        2 
   2   chr2_69719895     ZBoe    C    T        0      0        2 
   2   chr2_69719895     ZGre    C    T        0      0        2 
   2   chr2_69719895     ZHar    C    T        0      0        2 
   2   chr2_69719895   Sample    C    T        1      2        2 
   2   chr2_69722897     AAsi    T    C        1      2        2 
   2   chr2_69722897     AKia    T    C        1      2        2 
   2   chr2_69722897     AOna    T    C        1      2        2 
   2   chr2_69722897     ASom    T    C        1      2        2 
   2   chr2_69722897     HCab    T    C        0      0        2 
   2   chr2_69722897     HPrz    T    C        0      0        2 
   2   chr2_69722897     ZBoe    T    C        0      0        2 
   2   chr2_69722897     ZGre    T    C        0      0        2 
   2   chr2_69722897     ZHar    T    C        0      0        2 
   2   chr2_69722897   Sample    T    C        0      0        2 
   2   chr2_69730725     AAsi    T    C        0      0        2 
   2   chr2_69730725     AKia    T    C        0      0        2 
   2   chr2_69730725     AOna    T    C        0      0        2 
   2   chr2_69730725     ASom    T    C        0      0        2 
   2   chr2_69730725     HCab    T    C        0      0        2 
   2   chr2_69730725     HPrz    T    C        0      0        2 
   2   chr2_69730725     ZBoe    T    C        0      0        2 
   2   chr2_69730725     ZGre    T    C        0      0        2 
   2   chr2_69730725     ZHar    T    C      0.5      1        2 
   2   chr2_69730725   Sample    T    C        0      0        2 
   2   chr2_69746192     AAsi    A    C        0      0        2 
   2   chr2_69746192     AKia    A    C        0      0        2 
   2   chr2_69746192     AOna    A    C        0      0        2 
   2   chr2_69746192     ASom    A    C        0      0        2 
   2   chr2_69746192     HCab    A    C        1      2        2 
   2   chr2_69746192     HPrz    A    C        1      2        2 
   2   chr2_69746192     ZBoe    A    C        0      0        2 
   2   chr2_69746192     ZGre    A    C        0      0        2 
   2   chr2_69746192     ZHar    A    C        0      0        2 
   2   chr2_69746192   Sample    A    C        1      2        2 
   2   chr2_69750010     AAsi    A    T        0      0        2 
   2   chr2_69750010     AKia    A    T        0      0        2 
   2   chr2_69750010     AOna    A    T        0      0        2 
   2   chr2_69750010     ASom    A    T        0      0        2 
   2   chr2_69750010     HCab    A    T        0      0        2 
   2   chr2_69750010     HPrz    A    T        0      0        2 
   2   chr2_69750010     ZBoe    A    T        0      0        2 
   2   chr2_69750010     ZGre    A    T        0      0        2 
   2   chr2_69750010     ZHar    A    T        1      2        2 
   2   chr2_69750010   Sample    A    T        0      0        2 
   2   chr2_69750843     AAsi    T    C        0      0        2 
   2   chr2_69750843     AKia    T    C        0      0        2 
   2   chr2_69750843     AOna    T    C        0      0        2 
   2   chr2_69750843     ASom    T    C        0      0        2 
   2   chr2_69750843     HCab    T    C        1      2        2 
   2   chr2_69750843     HPrz    T    C        1      2        2 
   2   chr2_69750843     ZBoe    T    C        0      0        2 
   2   chr2_69750843     ZGre    T    C        0      0        2 
   2   chr2_69750843     ZHar    T    C        0      0        2 
   2   chr2_69750843   Sample    T    C        1      2        2 
   2   chr2_69754513     AAsi    A    G        0      0        2 
   2   chr2_69754513     AKia    A    G        0      0        2 
   2   chr2_69754513     AOna    A    G        0      0        2 
   2   chr2_69754513     ASom    A    G        0      0        2 
   2   chr2_69754513     HCab    A    G        0      0        2 
   2   chr2_69754513     HPrz    A    G        0      0        2 
   2   chr2_69754513     ZBoe    A    G        0      0        2 
   2   chr2_69754513     ZGre    A    G        0      0        2 
   2   chr2_69754513     ZHar    A    G        1      2        2 
   2   chr2_69754513   Sample    A    G        0      0        2 
   2   chr2_69763581     AAsi    T    C        0      0        2 
   2   chr2_69763581     AKia    T    C        0      0        2 
   2   chr2_69763581     AOna    T    C        0      0        2 
   2   chr2_69763581     ASom    T    C        0      0        2 
   2   chr2_69763581     HCab    T    C        0      0        2 
   2   chr2_69763581     HPrz    T    C      0.5      1        2 
   2   chr2_69763581     ZBoe    T    C        0      0        2 
   2   chr2_69763581     ZGre    T    C        0      0        2 
   2   chr2_69763581     ZHar    T    C        0      0        2 
   2   chr2_69763581   Sample    T    C        0      0        2 
   2   chr2_69771600     AAsi    T    C        0      0        2 
   2   chr2_69771600     AKia    T    C        0      0        2 
   2   chr2_69771600     AOna    T    C        0      0        2 
   2   chr2_69771600     ASom    T    C      0.5      1        2 
   2   chr2_69771600     HCab    T    C        0      0        2 
   2   chr2_69771600     HPrz    T    C        0      0        2 
   2   chr2_69771600     ZBoe    T    C        0      0        2 
   2   chr2_69771600     ZGre    T    C        0      0        2 
   2   chr2_69771600     ZHar    T    C        0      0        2 
   2   chr2_69771600   Sample    T    C        0      0        2 
   2   chr2_69782426     AAsi    G    A        0      0        2 
   2   chr2_69782426     AKia    G    A        0      0        2 
   2   chr2_69782426     AOna    G    A        0      0        2 
   2   chr2_69782426     ASom    G    A        0      0        2 
   2   chr2_69782426     HCab    G    A        0      0        2 
   2   chr2_69782426     HPrz    G    A      0.5      1        2 
   2   chr2_69782426     ZBoe    G    A        0      0        2 
   2   chr2_69782426     ZGre    G    A        0      0        2 
   2   chr2_69782426     ZHar    G    A        0      0        2 
   2   chr2_69782426   Sample    G    A        0      0        2 
   2   chr2_69787131     AAsi    T    C        0      0        2 
   2   chr2_69787131     AKia    T    C        0      0        2 
   2   chr2_69787131     AOna    T    C        0      0        2 
   2   chr2_69787131     ASom    T    C        0      0        2 
   2   chr2_69787131     HCab    T    C        1      2        2 
   2   chr2_69787131     HPrz    T    C      0.5      1        2 
   2   chr2_69787131     ZBoe    T    C        0      0        2 
   2   chr2_69787131     ZGre    T    C        0      0        2 
   2   chr2_69787131     ZHar    T    C        0      0        2 
   2   chr2_69787131   Sample    T    C        0      0        2 
   2   chr2_69796677     AAsi    G    T        0      0        2 
   2   chr2_69796677     AKia    G    T        0      0        2 
   2   chr2_69796677     AOna    G    T        0      0        2 
   2   chr2_69796677     ASom    G    T        0      0        2 
   2   chr2_69796677     HCab    G    T        0      0        2 
   2   chr2_69796677     HPrz    G    T        0      0        2 
   2   chr2_69796677     ZBoe    G    T        0      0        2 
   2   chr2_69796677     ZGre    G    T      0.5      1        2 
   2   chr2_69796677     ZHar    G    T        0      0        2 
   2   chr2_69796677   Sample    G    T        0      0        2 
   2   chr2_69816356     AAsi    C    T        0      0        2 
   2   chr2_69816356     AKia    C    T        0      0        2 
   2   chr2_69816356     AOna    C    T        0      0        2 
   2   chr2_69816356     ASom    C    T        0      0        2 
   2   chr2_69816356     HCab    C    T        1      2        2 
   2   chr2_69816356     HPrz    C    T        1      2        2 
   2   chr2_69816356     ZBoe    C    T        0      0        2 
   2   chr2_69816356     ZGre    C    T        0      0        2 
   2   chr2_69816356     ZHar    C    T        0      0        2 
   2   chr2_69816356   Sample    C    T        1      2        2 
   2   chr2_69836035     AAsi    T    C        0      0        2 
   2   chr2_69836035     AKia    T    C        0      0        2 
   2   chr2_69836035     AOna    T    C        0      0        2 
   2   chr2_69836035     ASom    T    C        0      0        2 
   2   chr2_69836035     HCab    T    C        0      0        2 
   2   chr2_69836035     HPrz    T    C      0.5      1        2 
   2   chr2_69836035     ZBoe    T    C        0      0        2 
   2   chr2_69836035     ZGre    T    C        0      0        2 
   2   chr2_69836035     ZHar    T    C        0      0        2 
   2   chr2_69836035   Sample    T    C        0      0        2 
   2   chr2_69849236     AAsi    G    C        0      0        2 
   2   chr2_69849236     AKia    G    C        0      0        2 
   2   chr2_69849236     AOna    G    C        0      0        2 
   2   chr2_69849236     ASom    G    C        0      0        2 
   2   chr2_69849236     HCab    G    C        1      2        2 
   2   chr2_69849236     HPrz    G    C        1      2        2 
   2   chr2_69849236     ZBoe    G    C        0      0        2 
   2   chr2_69849236     ZGre    G    C        0      0        2 
   2   chr2_69849236     ZHar    G    C        0      0        2 
   2   chr2_69849236   Sample    G    C        1      2        2 
   2   chr2_69850728     AAsi    A    G        0      0        2 
   2   chr2_69850728     AKia    A    G        0      0        2 
   2   chr2_69850728     AOna    A    G        0      0        2 
   2   chr2_69850728     ASom    A    G        0      0        2 
   2   chr2_69850728     HCab    A    G        1      2        2 
   2   chr2_69850728     HPrz    A    G        1      2        2 
   2   chr2_69850728     ZBoe    A    G        0      0        2 
   2   chr2_69850728     ZGre    A    G        0      0        2 
   2   chr2_69850728     ZHar    A    G        0      0        2 
   2   chr2_69850728   Sample    A    G        1      2        2 
   2   chr2_69853438     AAsi    T    C        0      0        2 
   2   chr2_69853438     AKia    T    C        1      2        2 
   2   chr2_69853438     AOna    T    C        0      0        2 
   2   chr2_69853438     ASom    T    C        0      0        2 
   2   chr2_69853438     HCab    T    C        1      2        2 
   2   chr2_69853438     HPrz    T    C        1      2        2 
   2   chr2_69853438     ZBoe    T    C        0      0        2 
   2   chr2_69853438     ZGre    T    C        0      0        2 
   2   chr2_69853438     ZHar    T    C        0      0        2 
   2   chr2_69853438   Sample    T    C        1      2        2 
   2   chr2_69855052     AAsi    T    G        0      0        2 
   2   chr2_69855052     AKia    T    G        0      0        2 
   2   chr2_69855052     AOna    T    G        0      0        2 
   2   chr2_69855052     ASom    T    G        0      0        2 
   2   chr2_69855052     HCab    T    G        0      0        2 
   2   chr2_69855052     HPrz    T    G        0      0        2 
   2   chr2_69855052     ZBoe    T    G        1      2        2 
   2   chr2_69855052     ZGre    T    G        0      0        2 
   2   chr2_69855052     ZHar    T    G        1      2        2 
   2   chr2_69855052   Sample    T    G        0      0        2 
   2   chr2_69855715     AAsi    A    C        0      0        2 
   2   chr2_69855715     AKia    A    C        0      0        2 
   2   chr2_69855715     AOna    A    C        0      0        2 
   2   chr2_69855715     ASom    A    C        0      0        2 
   2   chr2_69855715     HCab    A    C        1      2        2 
   2   chr2_69855715     HPrz    A    C        1      2        2 
   2   chr2_69855715     ZBoe    A    C        0      0        2 
   2   chr2_69855715     ZGre    A    C        0      0        2 
   2   chr2_69855715     ZHar    A    C        0      0        2 
   2   chr2_69855715   Sample    A    C        1      2        2 
   2   chr2_69864102     AAsi    G    C        0      0        2 
   2   chr2_69864102     AKia    G    C        0      0        2 
   2   chr2_69864102     AOna    G    C        0      0        2 
   2   chr2_69864102     ASom    G    C        0      0        2 
   2   chr2_69864102     HCab    G    C        1      2        2 
   2   chr2_69864102     HPrz    G    C        1      2        2 
   2   chr2_69864102     ZBoe    G    C        0      0        2 
   2   chr2_69864102     ZGre    G    C        0      0        2 
   2   chr2_69864102     ZHar    G    C        0      0        2 
   2   chr2_69864102   Sample    G    C        1      2        2 
   2   chr2_69868249     AAsi    T    G        0      0        2 
   2   chr2_69868249     AKia    T    G        0      0        2 
   2   chr2_69868249     AOna    T    G        0      0        2 
   2   chr2_69868249     ASom    T    G        0      0        2 
   2   chr2_69868249     HCab    T    G        0      0        2 
   2   chr2_69868249     HPrz    T    G        0      0        2 
   2   chr2_69868249     ZBoe    T    G        0      0        2 
   2   chr2_69868249     ZGre    T    G        0      0        2 
   2   chr2_69868249     ZHar    T    G        1      2        2 
   2   chr2_69868249   Sample    T    G        0      0        2 
   2   chr2_69870807     AAsi    G    C        0      0        2 
   2   chr2_69870807     AKia    G    C        0      0        2 
   2   chr2_69870807     AOna    G    C        0      0        2 
   2   chr2_69870807     ASom    G    C        0      0        2 
   2   chr2_69870807     HCab    G    C      0.5      1        2 
   2   chr2_69870807     HPrz    G    C        0      0        2 
   2   chr2_69870807     ZBoe    G    C        0      0        2 
   2   chr2_69870807     ZGre    G    C        0      0        2 
   2   chr2_69870807     ZHar    G    C        0      0        2 
   2   chr2_69870807   Sample    G    C        0      0        2 
   2   chr2_69874523     AAsi    C    A        0      0        2 
   2   chr2_69874523     AKia    C    A      0.5      1        2 
   2   chr2_69874523     AOna    C    A        0      0        2 
   2   chr2_69874523     ASom    C    A        0      0        2 
   2   chr2_69874523     HCab    C    A        0      0        2 
   2   chr2_69874523     HPrz    C    A        0      0        2 
   2   chr2_69874523     ZBoe    C    A        0      0        2 
   2   chr2_69874523     ZGre    C    A        0      0        2 
   2   chr2_69874523     ZHar    C    A        0      0        2 
   2   chr2_69874523   Sample    C    A        0      0        2 
   2   chr2_69882794     AAsi    C    T        0      0        2 
   2   chr2_69882794     AKia    C    T        0      0        2 
   2   chr2_69882794     AOna    C    T        0      0        2 
   2   chr2_69882794     ASom    C    T        0      0        2 
   2   chr2_69882794     HCab    C    T        1      2        2 
   2   chr2_69882794     HPrz    C    T        1      2        2 
   2   chr2_69882794     ZBoe    C    T        0      0        2 
   2   chr2_69882794     ZGre    C    T        0      0        2 
   2   chr2_69882794     ZHar    C    T        0      0        2 
   2   chr2_69882794   Sample    C    T        0      0        2 
   2   chr2_69885810     AAsi    G    T        0      0        2 
   2   chr2_69885810     AKia    G    T        0      0        2 
   2   chr2_69885810     AOna    G    T        1      2        2 
   2   chr2_69885810     ASom    G    T        0      0        2 
   2   chr2_69885810     HCab    G    T        0      0        2 
   2   chr2_69885810     HPrz    G    T        0      0        2 
   2   chr2_69885810     ZBoe    G    T        0      0        2 
   2   chr2_69885810     ZGre    G    T        0      0        2 
   2   chr2_69885810     ZHar    G    T        0      0        2 
   2   chr2_69885810   Sample    G    T        0      0        2 
   2   chr2_69887972     AAsi    T    C        0      0        2 
   2   chr2_69887972     AKia    T    C        0      0        2 
   2   chr2_69887972     AOna    T    C        0      0        2 
   2   chr2_69887972     ASom    T    C        0      0        2 
   2   chr2_69887972     HCab    T    C        1      2        2 
   2   chr2_69887972     HPrz    T    C        1      2        2 
   2   chr2_69887972     ZBoe    T    C        0      0        2 
   2   chr2_69887972     ZGre    T    C        0      0        2 
   2   chr2_69887972     ZHar    T    C        0      0        2 
   2   chr2_69887972   Sample    T    C        1      2        2 
   2   chr2_69889152     AAsi    T    G        0      0        2 
   2   chr2_69889152     AKia    T    G      0.5      1        2 
   2   chr2_69889152     AOna    T    G        1      2        2 
   2   chr2_69889152     ASom    T    G        0      0        2 
   2   chr2_69889152     HCab    T    G        1      2        2 
   2   chr2_69889152     HPrz    T    G        1      2        2 
   2   chr2_69889152     ZBoe    T    G        0      0        2 
   2   chr2_69889152     ZGre    T    G        0      0        2 
   2   chr2_69889152     ZHar    T    G        0      0        2 
   2   chr2_69889152   Sample    T    G        1      2        2 
   2   chr2_69899254     AAsi    T    G        0      0        2 
   2   chr2_69899254     AKia    T    G      0.5      1        2 
   2   chr2_69899254     AOna    T    G        1      2        2 
   2   chr2_69899254     ASom    T    G        0      0        2 
   2   chr2_69899254     HCab    T    G        1      2        2 
   2   chr2_69899254     HPrz    T    G        1      2        2 
   2   chr2_69899254     ZBoe    T    G        0      0        2 
   2   chr2_69899254     ZGre    T    G        0      0        2 
   2   chr2_69899254     ZHar    T    G        0      0        2 
   2   chr2_69899254   Sample    T    G        1      2        2 
   2   chr2_69903060     AAsi    C    T        0      0        2 
   2   chr2_69903060     AKia    C    T        0      0        2 
   2   chr2_69903060     AOna    C    T        1      2        2 
   2   chr2_69903060     ASom    C    T        0      0        2 
   2   chr2_69903060     HCab    C    T        0      0        2 
   2   chr2_69903060     HPrz    C    T        0      0        2 
   2   chr2_69903060     ZBoe    C    T        0      0        2 
   2   chr2_69903060     ZGre    C    T        0      0        2 
   2   chr2_69903060     ZHar    C    T        0      0        2 
   2   chr2_69903060   Sample    C    T        0      0        2 
   2   chr2_69904665     AAsi    G    A        0      0        2 
   2   chr2_69904665     AKia    G    A        0      0        2 
   2   chr2_69904665     AOna    G    A        0      0        2 
   2   chr2_69904665     ASom    G    A        0      0        2 
   2   chr2_69904665     HCab    G    A        0      0        2 
   2   chr2_69904665     HPrz    G    A        0      0        2 
   2   chr2_69904665     ZBoe    G    A        0      0        2 
   2   chr2_69904665     ZGre    G    A      0.5      1        2 
   2   chr2_69904665     ZHar    G    A        0      0        2 
   2   chr2_69904665   Sample    G    A        0      0        2 
   2   chr2_69917234     AAsi    C    T        1      2        2 
   2   chr2_69917234     AKia    C    T        0      0        2 
   2   chr2_69917234     AOna    C    T        0      0        2 
   2   chr2_69917234     ASom    C    T        1      2        2 
   2   chr2_69917234     HCab    C    T        0      0        2 
   2   chr2_69917234     HPrz    C    T        0      0        2 
   2   chr2_69917234     ZBoe    C    T        0      0        2 
   2   chr2_69917234     ZGre    C    T        0      0        2 
   2   chr2_69917234     ZHar    C    T        0      0        2 
   2   chr2_69917234   Sample    C    T        0      0        2 
   2   chr2_69923437     AAsi    A    G      0.5      1        2 
   2   chr2_69923437     AKia    A    G        0      0        2 
   2   chr2_69923437     AOna    A    G        0      0        2 
   2   chr2_69923437     ASom    A    G        0      0        2 
   2   chr2_69923437     HCab    A    G        0      0        2 
   2   chr2_69923437     HPrz    A    G        0      0        2 
   2   chr2_69923437     ZBoe    A    G        0      0        2 
   2   chr2_69923437     ZGre    A    G        0      0        2 
   2   chr2_69923437     ZHar    A    G        0      0        2 
   2   chr2_69923437   Sample    A    G        0      0        2 
   2   chr2_69923988     AAsi    T    C        0      0        2 
   2   chr2_69923988     AKia    T    C        0      0        2 
   2   chr2_69923988     AOna    T    C        0      0        2 
   2   chr2_69923988     ASom    T    C        0      0        2 
   2   chr2_69923988     HCab    T    C        1      2        2 
   2   chr2_69923988     HPrz    T    C        1      2        2 
   2   chr2_69923988     ZBoe    T    C        0      0        2 
   2   chr2_69923988     ZGre    T    C        0      0        2 
   2   chr2_69923988     ZHar    T    C        0      0        2 
   2   chr2_69923988   Sample    T    C        1      2        2 
   2   chr2_69931216     AAsi    G    T        0      0        2 
   2   chr2_69931216     AKia    G    T      0.5      1        2 
   2   chr2_69931216     AOna    G    T        0      0        2 
   2   chr2_69931216     ASom    G    T        0      0        2 
   2   chr2_69931216     HCab    G    T        0      0        2 
   2   chr2_69931216     HPrz    G    T        0      0        2 
   2   chr2_69931216     ZBoe    G    T        0      0        2 
   2   chr2_69931216     ZGre    G    T        0      0        2 
   2   chr2_69931216     ZHar    G    T        0      0        2 
   2   chr2_69931216   Sample    G    T        0      0        2 
   2   chr2_69952779     AAsi    A    G      0.5      1        2 
   2   chr2_69952779     AKia    A    G        0      0        2 
   2   chr2_69952779     AOna    A    G        0      0        2 
   2   chr2_69952779     ASom    A    G        0      0        2 
   2   chr2_69952779     HCab    A    G        0      0        2 
   2   chr2_69952779     HPrz    A    G        0      0        2 
   2   chr2_69952779     ZBoe    A    G        0      0        2 
   2   chr2_69952779     ZGre    A    G        0      0        2 
   2   chr2_69952779     ZHar    A    G        0      0        2 
   2   chr2_69952779   Sample    A    G        0      0        2 
   2   chr2_69954622     AAsi    G    C        0      0        2 
   2   chr2_69954622     AKia    G    C        0      0        2 
   2   chr2_69954622     AOna    G    C        0      0        2 
   2   chr2_69954622     ASom    G    C        0      0        2 
   2   chr2_69954622     HCab    G    C        0      0        2 
   2   chr2_69954622     HPrz    G    C        0      0        2 
   2   chr2_69954622     ZBoe    G    C        1      2        2 
   2   chr2_69954622     ZGre    G    C        0      0        2 
   2   chr2_69954622     ZHar    G    C        0      0        2 
   2   chr2_69954622   Sample    G    C        0      0        2 
   2   chr2_69959696     AAsi    A    G      0.5      1        2 
   2   chr2_69959696     AKia    A    G        0      0        2 
   2   chr2_69959696     AOna    A    G        0      0        2 
   2   chr2_69959696     ASom    A    G        0      0        2 
   2   chr2_69959696     HCab    A    G        0      0        2 
   2   chr2_69959696     HPrz    A    G        0      0        2 
   2   chr2_69959696     ZBoe    A    G        0      0        2 
   2   chr2_69959696     ZGre    A    G        0      0        2 
   2   chr2_69959696     ZHar    A    G        0      0        2 
   2   chr2_69959696   Sample    A    G        0      0        2 
   2   chr2_69969159     AAsi    A    G        0      0        2 
   2   chr2_69969159     AKia    A    G        0      0        2 
   2   chr2_69969159     AOna    A    G        0      0        2 
   2   chr2_69969159     ASom    A    G        0      0        2 
   2   chr2_69969159     HCab    A    G      0.5      1        2 
   2   chr2_69969159     HPrz    A    G      0.5      1        2 
   2   chr2_69969159     ZBoe    A    G        0      0        2 
   2   chr2_69969159     ZGre    A    G        0      0        2 
   2   chr2_69969159     ZHar    A    G        0      0        2 
   2   chr2_69969159   Sample    A    G        1      2        2 
   2   chr2_69972425     AAsi    G    A        0      0        2 
   2   chr2_69972425     AKia    G    A        0      0        2 
   2   chr2_69972425     AOna    G    A        0      0        2 
   2   chr2_69972425     ASom    G    A        0      0        2 
   2   chr2_69972425     HCab    G    A        1      2        2 
   2   chr2_69972425     HPrz    G    A        1      2        2 
   2   chr2_69972425     ZBoe    G    A        0      0        2 
   2   chr2_69972425     ZGre    G    A        0      0        2 
   2   chr2_69972425     ZHar    G    A        0      0        2 
   2   chr2_69972425   Sample    G    A        1      2        2 
   2   chr2_69978015     AAsi    G    T        0      0        2 
   2   chr2_69978015     AKia    G    T        0      0        2 
   2   chr2_69978015     AOna    G    T        0      0        2 
   2   chr2_69978015     ASom    G    T        0      0        2 
   2   chr2_69978015     HCab    G    T        1      2        2 
   2   chr2_69978015     HPrz    G    T        1      2        2 
   2   chr2_69978015     ZBoe    G    T        0      0        2 
   2   chr2_69978015     ZGre    G    T        0      0        2 
   2   chr2_69978015     ZHar    G    T        0      0        2 
   2   chr2_69978015   Sample    G    T        1      2        2 
   2   chr2_69978772     AAsi    C    G        0      0        2 
   2   chr2_69978772     AKia    C    G        0      0        2 
   2   chr2_69978772     AOna    C    G        0      0        2 
   2   chr2_69978772     ASom    C    G        0      0        2 
   2   chr2_69978772     HCab    C    G        0      0        2 
   2   chr2_69978772     HPrz    C    G        0      0        2 
   2   chr2_69978772     ZBoe    C    G        0      0        2 
   2   chr2_69978772     ZGre    C    G      0.5      1        2 
   2   chr2_69978772     ZHar    C    G        0      0        2 
   2   chr2_69978772   Sample    C    G        0      0        2 
   2   chr2_69981547     AAsi    C    G        0      0        2 
   2   chr2_69981547     AKia    C    G      0.5      1        2 
   2   chr2_69981547     AOna    C    G        1      2        2 
   2   chr2_69981547     ASom    C    G        0      0        2 
   2   chr2_69981547     HCab    C    G        0      0        2 
   2   chr2_69981547     HPrz    C    G        0      0        2 
   2   chr2_69981547     ZBoe    C    G        0      0        2 
   2   chr2_69981547     ZGre    C    G        0      0        2 
   2   chr2_69981547     ZHar    C    G        0      0        2 
   2   chr2_69981547   Sample    C    G        0      0        2 
   2   chr2_69981924     AAsi    G    A        0      0        2 
   2   chr2_69981924     AKia    G    A        0      0        2 
   2   chr2_69981924     AOna    G    A        0      0        2 
   2   chr2_69981924     ASom    G    A        0      0        2 
   2   chr2_69981924     HCab    G    A        1      2        2 
   2   chr2_69981924     HPrz    G    A        1      2        2 
   2   chr2_69981924     ZBoe    G    A        0      0        2 
   2   chr2_69981924     ZGre    G    A        0      0        2 
   2   chr2_69981924     ZHar    G    A        0      0        2 
   2   chr2_69981924   Sample    G    A        1      2        2 
   2   chr2_69986034     AAsi    T    C        0      0        2 
   2   chr2_69986034     AKia    T    C        0      0        2 
   2   chr2_69986034     AOna    T    C        0      0        2 
   2   chr2_69986034     ASom    T    C        1      2        2 
   2   chr2_69986034     HCab    T    C        0      0        2 
   2   chr2_69986034     HPrz    T    C        0      0        2 
   2   chr2_69986034     ZBoe    T    C        0      0        2 
   2   chr2_69986034     ZGre    T    C        0      0        2 
   2   chr2_69986034     ZHar    T    C        0      0        2 
   2   chr2_69986034   Sample    T    C        0      0        2 
   2   chr2_69989519     AAsi    T    C        0      0        2 
   2   chr2_69989519     AKia    T    C        0      0        2 
   2   chr2_69989519     AOna    T    C        0      0        2 
   2   chr2_69989519     ASom    T    C        0      0        2 
   2   chr2_69989519     HCab    T    C        1      2        2 
   2   chr2_69989519     HPrz    T    C        1      2        2 
   2   chr2_69989519     ZBoe    T    C        0      0        2 
   2   chr2_69989519     ZGre    T    C        0      0        2 
   2   chr2_69989519     ZHar    T    C        0      0        2 
   2   chr2_69989519   Sample    T    C        1      2        2 
   2   chr2_69994476     AAsi    A    T        0      0        2 
   2   chr2_69994476     AKia    A    T        0      0        2 
   2   chr2_69994476     AOna    A    T        0      0        2 
   2   chr2_69994476     ASom    A    T        0      0        2 
   2   chr2_69994476     HCab    A    T        1      2        2 
   2   chr2_69994476     HPrz    A    T        1      2        2 
   2   chr2_69994476     ZBoe    A    T        0      0        2 
   2   chr2_69994476     ZGre    A    T        0      0        2 
   2   chr2_69994476     ZHar    A    T        0      0        2 
   2   chr2_69994476   Sample    A    T        1      2        2 
   2   chr2_69996554     AAsi    G    A        0      0        2 
   2   chr2_69996554     AKia    G    A        0      0        2 
   2   chr2_69996554     AOna    G    A        0      0        2 
   2   chr2_69996554     ASom    G    A        0      0        2 
   2   chr2_69996554     HCab    G    A        1      2        2 
   2   chr2_69996554     HPrz    G    A        1      2        2 
   2   chr2_69996554     ZBoe    G    A        0      0        2 
   2   chr2_69996554     ZGre    G    A        0      0        2 
   2   chr2_69996554     ZHar    G    A        0      0        2 
   2   chr2_69996554   Sample    G    A        1      2        2 
   2   chr2_70002579     AAsi    G    T        0      0        2 
   2   chr2_70002579     AKia    G    T        0      0        2 
   2   chr2_70002579     AOna    G    T        0      0        2 
   2   chr2_70002579     ASom    G    T        0      0        2 
   2   chr2_70002579     HCab    G    T        1      2        2 
   2   chr2_70002579     HPrz    G    T        1      2        2 
   2   chr2_70002579     ZBoe    G    T        0      0        2 
   2   chr2_70002579     ZGre    G    T        0      0        2 
   2   chr2_70002579     ZHar    G    T        0      0        2 
   2   chr2_70002579   Sample    G    T        1      2        2 
   2   chr2_70002602     AAsi    C    T        0      0        2 
   2   chr2_70002602     AKia    C    T        0      0        2 
   2   chr2_70002602     AOna    C    T        0      0        2 
   2   chr2_70002602     ASom    C    T        0      0        2 
   2   chr2_70002602     HCab    C    T        1      2        2 
   2   chr2_70002602     HPrz    C    T        1      2        2 
   2   chr2_70002602     ZBoe    C    T        0      0        2 
   2   chr2_70002602     ZGre    C    T        0      0        2 
   2   chr2_70002602     ZHar    C    T        0      0        2 
   2   chr2_70002602   Sample    C    T        1      2        2 
   2   chr2_70006316     AAsi    C    T        0      0        2 
   2   chr2_70006316     AKia    C    T        0      0        2 
   2   chr2_70006316     AOna    C    T        0      0        2 
   2   chr2_70006316     ASom    C    T        0      0        2 
   2   chr2_70006316     HCab    C    T        0      0        2 
   2   chr2_70006316     HPrz    C    T        0      0        2 
   2   chr2_70006316     ZBoe    C    T        0      0        2 
   2   chr2_70006316     ZGre    C    T        0      0        2 
   2   chr2_70006316     ZHar    C    T        1      2        2 
   2   chr2_70006316   Sample    C    T        0      0        2 
   2   chr2_70010867     AAsi    C    T        0      0        2 
   2   chr2_70010867     AKia    C    T        0      0        2 
   2   chr2_70010867     AOna    C    T        0      0        2 
   2   chr2_70010867     ASom    C    T        0      0        2 
   2   chr2_70010867     HCab    C    T        1      2        2 
   2   chr2_70010867     HPrz    C    T        1      2        2 
   2   chr2_70010867     ZBoe    C    T        0      0        2 
   2   chr2_70010867     ZGre    C    T        0      0        2 
   2   chr2_70010867     ZHar    C    T        0      0        2 
   2   chr2_70010867   Sample    C    T        1      2        2 
   2   chr2_70011131     AAsi    C    T        1      2        2 
   2   chr2_70011131     AKia    C    T        0      0        2 
   2   chr2_70011131     AOna    C    T        0      0        2 
   2   chr2_70011131     ASom    C    T        0      0        2 
   2   chr2_70011131     HCab    C    T        1      2        2 
   2   chr2_70011131     HPrz    C    T        1      2        2 
   2   chr2_70011131     ZBoe    C    T        0      0        2 
   2   chr2_70011131     ZGre    C    T        0      0        2 
   2   chr2_70011131     ZHar    C    T        1      2        2 
   2   chr2_70011131   Sample    C    T        1      2        2 
   2   chr2_70014041     AAsi    C    T        0      0        2 
   2   chr2_70014041     AKia    C    T        0      0        2 
   2   chr2_70014041     AOna    C    T        0      0        2 
   2   chr2_70014041     ASom    C    T        0      0        2 
   2   chr2_70014041     HCab    C    T        1      2        2 
   2   chr2_70014041     HPrz    C    T        1      2        2 
   2   chr2_70014041     ZBoe    C    T        0      0        2 
   2   chr2_70014041     ZGre    C    T        0      0        2 
   2   chr2_70014041     ZHar    C    T        0      0        2 
   2   chr2_70014041   Sample    C    T        1      2        2 
   2   chr2_70024084     AAsi    T    C        0      0        2 
   2   chr2_70024084     AKia    T    C        0      0        2 
   2   chr2_70024084     AOna    T    C        0      0        2 
   2   chr2_70024084     ASom    T    C        0      0        2 
   2   chr2_70024084     HCab    T    C        0      0        2 
   2   chr2_70024084     HPrz    T    C        0      0        2 
   2   chr2_70024084     ZBoe    T    C        0      0        2 
   2   chr2_70024084     ZGre    T    C      0.5      1        2 
   2   chr2_70024084     ZHar    T    C        0      0        2 
   2   chr2_70024084   Sample    T    C        0      0        2 
   2   chr2_70026808     AAsi    A    G        0      0        2 
   2   chr2_70026808     AKia    A    G        0      0        2 
   2   chr2_70026808     AOna    A    G        0      0        2 
   2   chr2_70026808     ASom    A    G        0      0        2 
   2   chr2_70026808     HCab    A    G        1      2        2 
   2   chr2_70026808     HPrz    A    G        1      2        2 
   2   chr2_70026808     ZBoe    A    G        0      0        2 
   2   chr2_70026808     ZGre    A    G        0      0        2 
   2   chr2_70026808     ZHar    A    G        0      0        2 
   2   chr2_70026808   Sample    A    G        1      2        2 
   2   chr2_70030798     AAsi    G    A        0      0        2 
   2   chr2_70030798     AKia    G    A        0      0        2 
   2   chr2_70030798     AOna    G    A        0      0        2 
   2   chr2_70030798     ASom    G    A        0      0        2 
   2   chr2_70030798     HCab    G    A        0      0        2 
   2   chr2_70030798     HPrz    G    A        0      0        2 
   2   chr2_70030798     ZBoe    G    A        0      0        2 
   2   chr2_70030798     ZGre    G    A        0      0        2 
   2   chr2_70030798     ZHar    G    A        1      2        2 
   2   chr2_70030798   Sample    G    A        0      0        2 
   2   chr2_70037033     AAsi    T    C        0      0        2 
   2   chr2_70037033     AKia    T    C        0      0        2 
   2   chr2_70037033     AOna    T    C        0      0        2 
   2   chr2_70037033     ASom    T    C        0      0        2 
   2   chr2_70037033     HCab    T    C        0      0        2 
   2   chr2_70037033     HPrz    T    C        0      0        2 
   2   chr2_70037033     ZBoe    T    C        1      2        2 
   2   chr2_70037033     ZGre    T    C        1      2        2 
   2   chr2_70037033     ZHar    T    C        1      2        2 
   2   chr2_70037033   Sample    T    C        0      0        2 
   2   chr2_70044142     AAsi    T    C        0      0        2 
   2   chr2_70044142     AKia    T    C        0      0        2 
   2   chr2_70044142     AOna    T    C        0      0        2 
   2   chr2_70044142     ASom    T    C        0      0        2 
   2   chr2_70044142     HCab    T    C        0      0        2 
   2   chr2_70044142     HPrz    T    C        0      0        2 
   2   chr2_70044142     ZBoe    T    C        0      0        2 
   2   chr2_70044142     ZGre    T    C        0      0        2 
   2   chr2_70044142     ZHar    T    C        1      2        2 
   2   chr2_70044142   Sample    T    C        0      0        2 
   2   chr2_70045889     AAsi    T    G        0      0        2 
   2   chr2_70045889     AKia    T    G        0      0        2 
   2   chr2_70045889     AOna    T    G        0      0        2 
   2   chr2_70045889     ASom    T    G        0      0        2 
   2   chr2_70045889     HCab    T    G        0      0        2 
   2   chr2_70045889     HPrz    T    G      0.5      1        2 
   2   chr2_70045889     ZBoe    T    G        0      0        2 
   2   chr2_70045889     ZGre    T    G        0      0        2 
   2   chr2_70045889     ZHar    T    G        0      0        2 
   2   chr2_70045889   Sample    T    G        0      0        2 
   2   chr2_70045928     AAsi    C    T        0      0        2 
   2   chr2_70045928     AKia    C    T        0      0        2 
   2   chr2_70045928     AOna    C    T        0      0        2 
   2   chr2_70045928     ASom    C    T        0      0        2 
   2   chr2_70045928     HCab    C    T        1      2        2 
   2   chr2_70045928     HPrz    C    T        1      2        2 
   2   chr2_70045928     ZBoe    C    T        0      0        2 
   2   chr2_70045928     ZGre    C    T        0      0        2 
   2   chr2_70045928     ZHar    C    T        0      0        2 
   2   chr2_70045928   Sample    C    T        1      2        2 
   2   chr2_70049299     AAsi    A    G      0.5      1        2 
   2   chr2_70049299     AKia    A    G        0      0        2 
   2   chr2_70049299     AOna    A    G        0      0        2 
   2   chr2_70049299     ASom    A    G        0      0        2 
   2   chr2_70049299     HCab    A    G        0      0        2 
   2   chr2_70049299     HPrz    A    G        0      0        2 
   2   chr2_70049299     ZBoe    A    G        0      0        2 
   2   chr2_70049299     ZGre    A    G        0      0        2 
   2   chr2_70049299     ZHar    A    G        0      0        2 
   2   chr2_70049299   Sample    A    G        0      0        2 
   2   chr2_70054212     AAsi    C    A        0      0        2 
   2   chr2_70054212     AKia    C    A        0      0        2 
   2   chr2_70054212     AOna    C    A        0      0        2 
   2   chr2_70054212     ASom    C    A        0      0        2 
   2   chr2_70054212     HCab    C    A        1      2        2 
   2   chr2_70054212     HPrz    C    A        1      2        2 
   2   chr2_70054212     ZBoe    C    A        0      0        2 
   2   chr2_70054212     ZGre    C    A        0      0        2 
   2   chr2_70054212     ZHar    C    A        0      0        2 
   2   chr2_70054212   Sample    C    A        1      2        2 
   2   chr2_70056168     AAsi    T    G        0      0        2 
   2   chr2_70056168     AKia    T    G        0      0        2 
   2   chr2_70056168     AOna    T    G        1      2        2 
   2   chr2_70056168     ASom    T    G        0      0        2 
   2   chr2_70056168     HCab    T    G        0      0        2 
   2   chr2_70056168     HPrz    T    G        0      0        2 
   2   chr2_70056168     ZBoe    T    G        0      0        2 
   2   chr2_70056168     ZGre    T    G        0      0        2 
   2   chr2_70056168     ZHar    T    G        0      0        2 
   2   chr2_70056168   Sample    T    G        0      0        2 
   2   chr2_70059142     AAsi    T    C        1      2        2 
   2   chr2_70059142     AKia    T    C        0      0        2 
   2   chr2_70059142     AOna    T    C        0      0        2 
   2   chr2_70059142     ASom    T    C        0      0        2 
   2   chr2_70059142     HCab    T    C        0      0        2 
   2   chr2_70059142     HPrz    T    C        0      0        2 
   2   chr2_70059142     ZBoe    T    C        0      0        2 
   2   chr2_70059142     ZGre    T    C        0      0        2 
   2   chr2_70059142     ZHar    T    C        0      0        2 
   2   chr2_70059142   Sample    T    C        0      0        2 
   2   chr2_70065713     AAsi    T    A        0      0        2 
   2   chr2_70065713     AKia    T    A        0      0        2 
   2   chr2_70065713     AOna    T    A        0      0        2 
   2   chr2_70065713     ASom    T    A        0      0        2 
   2   chr2_70065713     HCab    T    A        0      0        2 
   2   chr2_70065713     HPrz    T    A        0      0        2 
   2   chr2_70065713     ZBoe    T    A        0      0        2 
   2   chr2_70065713     ZGre    T    A      0.5      1        2 
   2   chr2_70065713     ZHar    T    A        0      0        2 
   2   chr2_70065713   Sample    T    A        0      0        2 
   2   chr2_70074891     AAsi    C    T        0      0        2 
   2   chr2_70074891     AKia    C    T        0      0        2 
   2   chr2_70074891     AOna    C    T      0.5      1        2 
   2   chr2_70074891     ASom    C    T        0      0        2 
   2   chr2_70074891     HCab    C    T        0      0        2 
   2   chr2_70074891     HPrz    C    T        0      0        2 
   2   chr2_70074891     ZBoe    C    T        0      0        2 
   2   chr2_70074891     ZGre    C    T        0      0        2 
   2   chr2_70074891     ZHar    C    T        0      0        2 
   2   chr2_70074891   Sample    C    T        0      0        2 
   2   chr2_70074919     AAsi    C    G        0      0        2 
   2   chr2_70074919     AKia    C    G        0      0        2 
   2   chr2_70074919     AOna    C    G      0.5      1        2 
   2   chr2_70074919     ASom    C    G        0      0        2 
   2   chr2_70074919     HCab    C    G        0      0        2 
   2   chr2_70074919     HPrz    C    G        0      0        2 
   2   chr2_70074919     ZBoe    C    G        0      0        2 
   2   chr2_70074919     ZGre    C    G        0      0        2 
   2   chr2_70074919     ZHar    C    G        0      0        2 
   2   chr2_70074919   Sample    C    G        0      0        2 
   2   chr2_70077616     AAsi    T    G        0      0        2 
   2   chr2_70077616     AKia    T    G        1      2        2 
   2   chr2_70077616     AOna    T    G        1      2        2 
   2   chr2_70077616     ASom    T    G        0      0        2 
   2   chr2_70077616     HCab    T    G        0      0        2 
   2   chr2_70077616     HPrz    T    G        0      0        2 
   2   chr2_70077616     ZBoe    T    G        0      0        2 
   2   chr2_70077616     ZGre    T    G        0      0        2 
   2   chr2_70077616     ZHar    T    G        0      0        2 
   2   chr2_70077616   Sample    T    G        0      0        2 
   2   chr2_70089613     AAsi    G    A        0      0        2 
   2   chr2_70089613     AKia    G    A        0      0        2 
   2   chr2_70089613     AOna    G    A        0      0        2 
   2   chr2_70089613     ASom    G    A        0      0        2 
   2   chr2_70089613     HCab    G    A        1      2        2 
   2   chr2_70089613     HPrz    G    A        1      2        2 
   2   chr2_70089613     ZBoe    G    A        0      0        2 
   2   chr2_70089613     ZGre    G    A        0      0        2 
   2   chr2_70089613     ZHar    G    A        0      0        2 
   2   chr2_70089613   Sample    G    A        1      2        2 
   2   chr2_70090926     AAsi    T    G        0      0        2 
   2   chr2_70090926     AKia    T    G        0      0        2 
   2   chr2_70090926     AOna    T    G        0      0        2 
   2   chr2_70090926     ASom    T    G        0      0        2 
   2   chr2_70090926     HCab    T    G        1      2        2 
   2   chr2_70090926     HPrz    T    G        1      2        2 
   2   chr2_70090926     ZBoe    T    G        0      0        2 
   2   chr2_70090926     ZGre    T    G        0      0        2 
   2   chr2_70090926     ZHar    T    G        0      0        2 
   2   chr2_70090926   Sample    T    G        1      2        2 
   2   chr2_70096143     AAsi    G    T        0      0        2 
   2   chr2_70096143     AKia    G    T        0      0        2 
   2   chr2_70096143     AOna    G    T      0.5      1        2 
   2   chr2_70096143     ASom    G    T        0      0        2 
   2   chr2_70096143     HCab    G    T        0      0        2 
   2   chr2_70096143     HPrz    G    T        0      0        2 
   2   chr2_70096143     ZBoe    G    T        0      0        2 
   2   chr2_70096143     ZGre    G    T        0      0        2 
   2   chr2_70096143     ZHar    G    T        0      0        2 
   2   chr2_70096143   Sample    G    T        0      0        2 
   2   chr2_70096601     AAsi    T    C        0      0        2 
   2   chr2_70096601     AKia    T    C        0      0        2 
   2   chr2_70096601     AOna    T    C        0      0        2 
   2   chr2_70096601     ASom    T    C        0      0        2 
   2   chr2_70096601     HCab    T    C        0      0        2 
   2   chr2_70096601     HPrz    T    C        0      0        2 
   2   chr2_70096601     ZBoe    T    C        1      2        2 
   2   chr2_70096601     ZGre    T    C        0      0        2 
   2   chr2_70096601     ZHar    T    C        0      0        2 
   2   chr2_70096601   Sample    T    C        0      0        2 
   2   chr2_70108114     AAsi    T    A        0      0        2 
   2   chr2_70108114     AKia    T    A        0      0        2 
   2   chr2_70108114     AOna    T    A        0      0        2 
   2   chr2_70108114     ASom    T    A        0      0        2 
   2   chr2_70108114     HCab    T    A        0      0        2 
   2   chr2_70108114     HPrz    T    A      0.5      1        2 
   2   chr2_70108114     ZBoe    T    A        0      0        2 
   2   chr2_70108114     ZGre    T    A        0      0        2 
   2   chr2_70108114     ZHar    T    A        0      0        2 
   2   chr2_70108114   Sample    T    A        0      0        2 
   2   chr2_70127312     AAsi    G    C        0      0        2 
   2   chr2_70127312     AKia    G    C        0      0        2 
   2   chr2_70127312     AOna    G    C        0      0        2 
   2   chr2_70127312     ASom    G    C        0      0        2 
   2   chr2_70127312     HCab    G    C        1      2        2 
   2   chr2_70127312     HPrz    G    C        1      2        2 
   2   chr2_70127312     ZBoe    G    C        0      0        2 
   2   chr2_70127312     ZGre    G    C        0      0        2 
   2   chr2_70127312     ZHar    G    C        0      0        2 
   2   chr2_70127312   Sample    G    C        1      2        2 
   2   chr2_70127459     AAsi    T    C        0      0        2 
   2   chr2_70127459     AKia    T    C        0      0        2 
   2   chr2_70127459     AOna    T    C        0      0        2 
   2   chr2_70127459     ASom    T    C      0.5      1        2 
   2   chr2_70127459     HCab    T    C        0      0        2 
   2   chr2_70127459     HPrz    T    C        0      0        2 
   2   chr2_70127459     ZBoe    T    C        0      0        2 
   2   chr2_70127459     ZGre    T    C        0      0        2 
   2   chr2_70127459     ZHar    T    C        0      0        2 
   2   chr2_70127459   Sample    T    C        0      0        2 
   2   chr2_70128011     AAsi    C    A        1      2        2 
   2   chr2_70128011     AKia    C    A        0      0        2 
   2   chr2_70128011     AOna    C    A        0      0        2 
   2   chr2_70128011     ASom    C    A      0.5      1        2 
   2   chr2_70128011     HCab    C    A        0      0        2 
   2   chr2_70128011     HPrz    C    A        0      0        2 
   2   chr2_70128011     ZBoe    C    A        0      0        2 
   2   chr2_70128011     ZGre    C    A        0      0        2 
   2   chr2_70128011     ZHar    C    A        0      0        2 
   2   chr2_70128011   Sample    C    A        0      0        2 
   2   chr2_70128836     AAsi    A    C        0      0        2 
   2   chr2_70128836     AKia    A    C        0      0        2 
   2   chr2_70128836     AOna    A    C        0      0        2 
   2   chr2_70128836     ASom    A    C        0      0        2 
   2   chr2_70128836     HCab    A    C        1      2        2 
   2   chr2_70128836     HPrz    A    C        1      2        2 
   2   chr2_70128836     ZBoe    A    C        0      0        2 
   2   chr2_70128836     ZGre    A    C        0      0        2 
   2   chr2_70128836     ZHar    A    C        0      0        2 
   2   chr2_70128836   Sample    A    C        1      2        2 
   2   chr2_70132135     AAsi    C    G        0      0        2 
   2   chr2_70132135     AKia    C    G        0      0        2 
   2   chr2_70132135     AOna    C    G        0      0        2 
   2   chr2_70132135     ASom    C    G        0      0        2 
   2   chr2_70132135     HCab    C    G        0      0        2 
   2   chr2_70132135     HPrz    C    G      0.5      1        2 
   2   chr2_70132135     ZBoe    C    G        0      0        2 
   2   chr2_70132135     ZGre    C    G        0      0        2 
   2   chr2_70132135     ZHar    C    G        0      0        2 
   2   chr2_70132135   Sample    C    G        1      2        2 
   2   chr2_70133393     AAsi    C    G        0      0        2 
   2   chr2_70133393     AKia    C    G        0      0        2 
   2   chr2_70133393     AOna    C    G        0      0        2 
   2   chr2_70133393     ASom    C    G        0      0        2 
   2   chr2_70133393     HCab    C    G        0      0        2 
   2   chr2_70133393     HPrz    C    G        0      0        2 
   2   chr2_70133393     ZBoe    C    G        1      2        2 
   2   chr2_70133393     ZGre    C    G        0      0        2 
   2   chr2_70133393     ZHar    C    G        0      0        2 
   2   chr2_70133393   Sample    C    G        0      0        2 
   2   chr2_70134678     AAsi    T    C        0      0        2 
   2   chr2_70134678     AKia    T    C        0      0        2 
   2   chr2_70134678     AOna    T    C        0      0        2 
   2   chr2_70134678     ASom    T    C        0      0        2 
   2   chr2_70134678     HCab    T    C        0      0        2 
   2   chr2_70134678     HPrz    T    C      0.5      1        2 
   2   chr2_70134678     ZBoe    T    C        0      0        2 
   2   chr2_70134678     ZGre    T    C        0      0        2 
   2   chr2_70134678     ZHar    T    C        0      0        2 
   2   chr2_70134678   Sample    T    C        0      0        2 
   2   chr2_70137266     AAsi    A    T        1      2        2 
   2   chr2_70137266     AKia    A    T        0      0        2 
   2   chr2_70137266     AOna    A    T        0      0        2 
   2   chr2_70137266     ASom    A    T        0      0        2 
   2   chr2_70137266     HCab    A    T        0      0        2 
   2   chr2_70137266     HPrz    A    T        0      0        2 
   2   chr2_70137266     ZBoe    A    T        0      0        2 
   2   chr2_70137266     ZGre    A    T        0      0        2 
   2   chr2_70137266     ZHar    A    T        0      0        2 
   2   chr2_70137266   Sample    A    T        0      0        2 
   2   chr2_70137519     AAsi    T    A        0      0        2 
   2   chr2_70137519     AKia    T    A        0      0        2 
   2   chr2_70137519     AOna    T    A        0      0        2 
   2   chr2_70137519     ASom    T    A        0      0        2 
   2   chr2_70137519     HCab    T    A        1      2        2 
   2   chr2_70137519     HPrz    T    A        1      2        2 
   2   chr2_70137519     ZBoe    T    A        0      0        2 
   2   chr2_70137519     ZGre    T    A        0      0        2 
   2   chr2_70137519     ZHar    T    A        0      0        2 
   2   chr2_70137519   Sample    T    A        1      2        2 
   2   chr2_70137541     AAsi    T    G        0      0        2 
   2   chr2_70137541     AKia    T    G        0      0        2 
   2   chr2_70137541     AOna    T    G        0      0        2 
   2   chr2_70137541     ASom    T    G        0      0        2 
   2   chr2_70137541     HCab    T    G        1      2        2 
   2   chr2_70137541     HPrz    T    G        1      2        2 
   2   chr2_70137541     ZBoe    T    G        0      0        2 
   2   chr2_70137541     ZGre    T    G        0      0        2 
   2   chr2_70137541     ZHar    T    G        0      0        2 
   2   chr2_70137541   Sample    T    G        1      2        2 
   2   chr2_70158718     AAsi    A    G        0      0        2 
   2   chr2_70158718     AKia    A    G        0      0        2 
   2   chr2_70158718     AOna    A    G        0      0        2 
   2   chr2_70158718     ASom    A    G        0      0        2 
   2   chr2_70158718     HCab    A    G        0      0        2 
   2   chr2_70158718     HPrz    A    G        0      0        2 
   2   chr2_70158718     ZBoe    A    G        0      0        2 
   2   chr2_70158718     ZGre    A    G      0.5      1        2 
   2   chr2_70158718     ZHar    A    G        0      0        2 
   2   chr2_70158718   Sample    A    G        0      0        2 
   2   chr2_70159172     AAsi    C    A        0      0        2 
   2   chr2_70159172     AKia    C    A        0      0        2 
   2   chr2_70159172     AOna    C    A        0      0        2 
   2   chr2_70159172     ASom    C    A        0      0        2 
   2   chr2_70159172     HCab    C    A        1      2        2 
   2   chr2_70159172     HPrz    C    A        1      2        2 
   2   chr2_70159172     ZBoe    C    A        0      0        2 
   2   chr2_70159172     ZGre    C    A        0      0        2 
   2   chr2_70159172     ZHar    C    A        0      0        2 
   2   chr2_70159172   Sample    C    A        1      2        2 
   2   chr2_70169962     AAsi    C    T        1      2        2 
   2   chr2_70169962     AKia    C    T        0      0        2 
   2   chr2_70169962     AOna    C    T        0      0        2 
   2   chr2_70169962     ASom    C    T        1      2        2 
   2   chr2_70169962     HCab    C    T        0      0        2 
   2   chr2_70169962     HPrz    C    T        0      0        2 
   2   chr2_70169962     ZBoe    C    T        0      0        2 
   2   chr2_70169962     ZGre    C    T        0      0        2 
   2   chr2_70169962     ZHar    C    T        0      0        2 
   2   chr2_70169962   Sample    C    T        0      0        2 
   2   chr2_70173597     AAsi    C    T        0      0        2 
   2   chr2_70173597     AKia    C    T        0      0        2 
   2   chr2_70173597     AOna    C    T        0      0        2 
   2   chr2_70173597     ASom    C    T        0      0        2 
   2   chr2_70173597     HCab    C    T        0      0        2 
   2   chr2_70173597     HPrz    C    T        0      0        2 
   2   chr2_70173597     ZBoe    C    T        0      0        2 
   2   chr2_70173597     ZGre    C    T        0      0        2 
   2   chr2_70173597     ZHar    C    T        1      2        2 
   2   chr2_70173597   Sample    C    T        0      0        2 
   2   chr2_70173755     AAsi    G    A        0      0        2 
   2   chr2_70173755     AKia    G    A        0      0        2 
   2   chr2_70173755     AOna    G    A        0      0        2 
   2   chr2_70173755     ASom    G    A        0      0        2 
   2   chr2_70173755     HCab    G    A        1      2        2 
   2   chr2_70173755     HPrz    G    A        1      2        2 
   2   chr2_70173755     ZBoe    G    A        1      2        2 
   2   chr2_70173755     ZGre    G    A        0      0        2 
   2   chr2_70173755     ZHar    G    A        0      0        2 
   2   chr2_70173755   Sample    G    A        1      2        2 
   2   chr2_70179921     AAsi    C    T        0      0        2 
   2   chr2_70179921     AKia    C    T        0      0        2 
   2   chr2_70179921     AOna    C    T        0      0        2 
   2   chr2_70179921     ASom    C    T        0      0        2 
   2   chr2_70179921     HCab    C    T        0      0        2 
   2   chr2_70179921     HPrz    C    T      0.5      1        2 
   2   chr2_70179921     ZBoe    C    T        0      0        2 
   2   chr2_70179921     ZGre    C    T        0      0        2 
   2   chr2_70179921     ZHar    C    T        0      0        2 
   2   chr2_70179921   Sample    C    T        0      0        2 
   2   chr2_70183877     AAsi    A    G        0      0        2 
   2   chr2_70183877     AKia    A    G        0      0        2 
   2   chr2_70183877     AOna    A    G        0      0        2 
   2   chr2_70183877     ASom    A    G        0      0        2 
   2   chr2_70183877     HCab    A    G        1      2        2 
   2   chr2_70183877     HPrz    A    G        1      2        2 
   2   chr2_70183877     ZBoe    A    G        0      0        2 
   2   chr2_70183877     ZGre    A    G        0      0        2 
   2   chr2_70183877     ZHar    A    G        0      0        2 
   2   chr2_70183877   Sample    A    G        1      2        2 
   2   chr2_70184576     AAsi    T    G        0      0        2 
   2   chr2_70184576     AKia    T    G        0      0        2 
   2   chr2_70184576     AOna    T    G        0      0        2 
   2   chr2_70184576     ASom    T    G        0      0        2 
   2   chr2_70184576     HCab    T    G        0      0        2 
   2   chr2_70184576     HPrz    T    G        1      2        2 
   2   chr2_70184576     ZBoe    T    G        0      0        2 
   2   chr2_70184576     ZGre    T    G        0      0        2 
   2   chr2_70184576     ZHar    T    G        0      0        2 
   2   chr2_70184576   Sample    T    G        1      2        2 
   2   chr2_70196744     AAsi    G    A        0      0        2 
   2   chr2_70196744     AKia    G    A        0      0        2 
   2   chr2_70196744     AOna    G    A        0      0        2 
   2   chr2_70196744     ASom    G    A        0      0        2 
   2   chr2_70196744     HCab    G    A        0      0        2 
   2   chr2_70196744     HPrz    G    A        0      0        2 
   2   chr2_70196744     ZBoe    G    A        0      0        2 
   2   chr2_70196744     ZGre    G    A      0.5      1        2 
   2   chr2_70196744     ZHar    G    A        0      0        2 
   2   chr2_70196744   Sample    G    A        0      0        2 
   2   chr2_70199365     AAsi    A    G        0      0        2 
   2   chr2_70199365     AKia    A    G        0      0        2 
   2   chr2_70199365     AOna    A    G        0      0        2 
   2   chr2_70199365     ASom    A    G        0      0        2 
   2   chr2_70199365     HCab    A    G        0      0        2 
   2   chr2_70199365     HPrz    A    G        0      0        2 
   2   chr2_70199365     ZBoe    A    G        0      0        2 
   2   chr2_70199365     ZGre    A    G        1      2        2 
   2   chr2_70199365     ZHar    A    G        0      0        2 
   2   chr2_70199365   Sample    A    G        0      0        2 
   2   chr2_70200655     AAsi    C    T        0      0        2 
   2   chr2_70200655     AKia    C    T        0      0        2 
   2   chr2_70200655     AOna    C    T        0      0        2 
   2   chr2_70200655     ASom    C    T        0      0        2 
   2   chr2_70200655     HCab    C    T        0      0        2 
   2   chr2_70200655     HPrz    C    T        0      0        2 
   2   chr2_70200655     ZBoe    C    T        0      0        2 
   2   chr2_70200655     ZGre    C    T        1      2        2 
   2   chr2_70200655     ZHar    C    T        1      2        2 
   2   chr2_70200655   Sample    C    T        0      0        2 
   2   chr2_70202060     AAsi    A    C        0      0        2 
   2   chr2_70202060     AKia    A    C        0      0        2 
   2   chr2_70202060     AOna    A    C        0      0        2 
   2   chr2_70202060     ASom    A    C        0      0        2 
   2   chr2_70202060     HCab    A    C        0      0        2 
   2   chr2_70202060     HPrz    A    C        0      0        2 
   2   chr2_70202060     ZBoe    A    C        0      0        2 
   2   chr2_70202060     ZGre    A    C        0      0        2 
   2   chr2_70202060     ZHar    A    C        1      2        2 
   2   chr2_70202060   Sample    A    C        0      0        2 
   2   chr2_70214223     AAsi    G    A        0      0        2 
   2   chr2_70214223     AKia    G    A        0      0        2 
   2   chr2_70214223     AOna    G    A        0      0        2 
   2   chr2_70214223     ASom    G    A        0      0        2 
   2   chr2_70214223     HCab    G    A        0      0        2 
   2   chr2_70214223     HPrz    G    A        0      0        2 
   2   chr2_70214223     ZBoe    G    A        0      0        2 
   2   chr2_70214223     ZGre    G    A      0.5      1        2 
   2   chr2_70214223     ZHar    G    A        0      0        2 
   2   chr2_70214223   Sample    G    A        0      0        2 
   2   chr2_70216408     AAsi    C    T      0.5      1        2 
   2   chr2_70216408     AKia    C    T        0      0        2 
   2   chr2_70216408     AOna    C    T        0      0        2 
   2   chr2_70216408     ASom    C    T        0      0        2 
   2   chr2_70216408     HCab    C    T        0      0        2 
   2   chr2_70216408     HPrz    C    T        0      0        2 
   2   chr2_70216408     ZBoe    C    T        0      0        2 
   2   chr2_70216408     ZGre    C    T        0      0        2 
   2   chr2_70216408     ZHar    C    T        0      0        2 
   2   chr2_70216408   Sample    C    T        0      0        2 
   2   chr2_70222903     AAsi    C    T        0      0        2 
   2   chr2_70222903     AKia    C    T        0      0        2 
   2   chr2_70222903     AOna    C    T        0      0        2 
   2   chr2_70222903     ASom    C    T        0      0        2 
   2   chr2_70222903     HCab    C    T        1      2        2 
   2   chr2_70222903     HPrz    C    T        1      2        2 
   2   chr2_70222903     ZBoe    C    T        0      0        2 
   2   chr2_70222903     ZGre    C    T        0      0        2 
   2   chr2_70222903     ZHar    C    T        0      0        2 
   2   chr2_70222903   Sample    C    T        1      2        2 
   2   chr2_70237638     AAsi    G    T        0      0        2 
   2   chr2_70237638     AKia    G    T        0      0        2 
   2   chr2_70237638     AOna    G    T        0      0        2 
   2   chr2_70237638     ASom    G    T        0      0        2 
   2   chr2_70237638     HCab    G    T        1      2        2 
   2   chr2_70237638     HPrz    G    T        1      2        2 
   2   chr2_70237638     ZBoe    G    T        0      0        2 
   2   chr2_70237638     ZGre    G    T        0      0        2 
   2   chr2_70237638     ZHar    G    T        0      0        2 
   2   chr2_70237638   Sample    G    T        1      2        2 
   2   chr2_70247244     AAsi    G    C        0      0        2 
   2   chr2_70247244     AKia    G    C        0      0        2 
   2   chr2_70247244     AOna    G    C        0      0        2 
   2   chr2_70247244     ASom    G    C        0      0        2 
   2   chr2_70247244     HCab    G    C      0.5      1        2 
   2   chr2_70247244     HPrz    G    C        0      0        2 
   2   chr2_70247244     ZBoe    G    C        0      0        2 
   2   chr2_70247244     ZGre    G    C        0      0        2 
   2   chr2_70247244     ZHar    G    C        0      0        2 
   2   chr2_70247244   Sample    G    C        0      0        2 
   2   chr2_70258817     AAsi    C    G        0      0        2 
   2   chr2_70258817     AKia    C    G        1      2        2 
   2   chr2_70258817     AOna    C    G      0.5      1        2 
   2   chr2_70258817     ASom    C    G        0      0        2 
   2   chr2_70258817     HCab    C    G        0      0        2 
   2   chr2_70258817     HPrz    C    G        0      0        2 
   2   chr2_70258817     ZBoe    C    G        0      0        2 
   2   chr2_70258817     ZGre    C    G        0      0        2 
   2   chr2_70258817     ZHar    C    G        0      0        2 
   2   chr2_70258817   Sample    C    G        0      0        2 
   2   chr2_70271687     AAsi    G    A        0      0        2 
   2   chr2_70271687     AKia    G    A        1      2        2 
   2   chr2_70271687     AOna    G    A        1      2        2 
   2   chr2_70271687     ASom    G    A        0      0        2 
   2   chr2_70271687     HCab    G    A        0      0        2 
   2   chr2_70271687     HPrz    G    A        0      0        2 
   2   chr2_70271687     ZBoe    G    A        0      0        2 
   2   chr2_70271687     ZGre    G    A        0      0        2 
   2   chr2_70271687     ZHar    G    A        0      0        2 
   2   chr2_70271687   Sample    G    A        0      0        2 
   2   chr2_70279354     AAsi    G    T        0      0        2 
   2   chr2_70279354     AKia    G    T        0      0        2 
   2   chr2_70279354     AOna    G    T        0      0        2 
   2   chr2_70279354     ASom    G    T        0      0        2 
   2   chr2_70279354     HCab    G    T        0      0        2 
   2   chr2_70279354     HPrz    G    T        0      0        2 
   2   chr2_70279354     ZBoe    G    T        0      0        2 
   2   chr2_70279354     ZGre    G    T      0.5      1        2 
   2   chr2_70279354     ZHar    G    T        0      0        2 
   2   chr2_70279354   Sample    G    T        0      0        2 
   2   chr2_70297974     AAsi    A    T        0      0        2 
   2   chr2_70297974     AKia    A    T        0      0        2 
   2   chr2_70297974     AOna    A    T        0      0        2 
   2   chr2_70297974     ASom    A    T        0      0        2 
   2   chr2_70297974     HCab    A    T        1      2        2 
   2   chr2_70297974     HPrz    A    T        1      2        2 
   2   chr2_70297974     ZBoe    A    T        0      0        2 
   2   chr2_70297974     ZGre    A    T        0      0        2 
   2   chr2_70297974     ZHar    A    T        0      0        2 
   2   chr2_70297974   Sample    A    T        1      2        2 
   2   chr2_70302623     AAsi    T    G        1      2        2 
   2   chr2_70302623     AKia    T    G        0      0        2 
   2   chr2_70302623     AOna    T    G        0      0        2 
   2   chr2_70302623     ASom    T    G        1      2        2 
   2   chr2_70302623     HCab    T    G        0      0        2 
   2   chr2_70302623     HPrz    T    G        0      0        2 
   2   chr2_70302623     ZBoe    T    G        0      0        2 
   2   chr2_70302623     ZGre    T    G        0      0        2 
   2   chr2_70302623     ZHar    T    G        0      0        2 
   2   chr2_70302623   Sample    T    G        0      0        2 
   2   chr2_70304567     AAsi    C    T        0      0        2 
   2   chr2_70304567     AKia    C    T        0      0        2 
   2   chr2_70304567     AOna    C    T        0      0        2 
   2   chr2_70304567     ASom    C    T        0      0        2 
   2   chr2_70304567     HCab    C    T      0.5      1        2 
   2   chr2_70304567     HPrz    C    T        1      2        2 
   2   chr2_70304567     ZBoe    C    T        0      0        2 
   2   chr2_70304567     ZGre    C    T        0      0        2 
   2   chr2_70304567     ZHar    C    T        0      0        2 
   2   chr2_70304567   Sample    C    T        0      0        2 
   2   chr2_70311764     AAsi    G    A        0      0        2 
   2   chr2_70311764     AKia    G    A        0      0        2 
   2   chr2_70311764     AOna    G    A        0      0        2 
   2   chr2_70311764     ASom    G    A        0      0        2 
   2   chr2_70311764     HCab    G    A        1      2        2 
   2   chr2_70311764     HPrz    G    A        1      2        2 
   2   chr2_70311764     ZBoe    G    A        0      0        2 
   2   chr2_70311764     ZGre    G    A        0      0        2 
   2   chr2_70311764     ZHar    G    A        0      0        2 
   2   chr2_70311764   Sample    G    A        1      2        2 
   2   chr2_70322395     AAsi    G    A        0      0        2 
   2   chr2_70322395     AKia    G    A        0      0        2 
   2   chr2_70322395     AOna    G    A        0      0        2 
   2   chr2_70322395     ASom    G    A        0      0        2 
   2   chr2_70322395     HCab    G    A        1      2        2 
   2   chr2_70322395     HPrz    G    A        1      2        2 
   2   chr2_70322395     ZBoe    G    A        0      0        2 
   2   chr2_70322395     ZGre    G    A        0      0        2 
   2   chr2_70322395     ZHar    G    A        0      0        2 
   2   chr2_70322395   Sample    G    A        1      2        2 
   2   chr2_70336183     AAsi    G    A        0      0        2 
   2   chr2_70336183     AKia    G    A        0      0        2 
   2   chr2_70336183     AOna    G    A      0.5      1        2 
   2   chr2_70336183     ASom    G    A        0      0        2 
   2   chr2_70336183     HCab    G    A        0      0        2 
   2   chr2_70336183     HPrz    G    A        0      0        2 
   2   chr2_70336183     ZBoe    G    A        0      0        2 
   2   chr2_70336183     ZGre    G    A        0      0        2 
   2   chr2_70336183     ZHar    G    A        0      0        2 
   2   chr2_70336183   Sample    G    A        0      0        2 
   2   chr2_70342502     AAsi    T    C        0      0        2 
   2   chr2_70342502     AKia    T    C        0      0        2 
   2   chr2_70342502     AOna    T    C      0.5      1        2 
   2   chr2_70342502     ASom    T    C        0      0        2 
   2   chr2_70342502     HCab    T    C        0      0        2 
   2   chr2_70342502     HPrz    T    C        0      0        2 
   2   chr2_70342502     ZBoe    T    C        0      0        2 
   2   chr2_70342502     ZGre    T    C        0      0        2 
   2   chr2_70342502     ZHar    T    C        0      0        2 
   2   chr2_70342502   Sample    T    C        0      0        2 
   2   chr2_70343566     AAsi    G    A        0      0        2 
   2   chr2_70343566     AKia    G    A        0      0        2 
   2   chr2_70343566     AOna    G    A        0      0        2 
   2   chr2_70343566     ASom    G    A        0      0        2 
   2   chr2_70343566     HCab    G    A        1      2        2 
   2   chr2_70343566     HPrz    G    A        1      2        2 
   2   chr2_70343566     ZBoe    G    A        0      0        2 
   2   chr2_70343566     ZGre    G    A        0      0        2 
   2   chr2_70343566     ZHar    G    A        0      0        2 
   2   chr2_70343566   Sample    G    A        1      2        2 
   2   chr2_70347571     AAsi    A    G        0      0        2 
   2   chr2_70347571     AKia    A    G        0      0        2 
   2   chr2_70347571     AOna    A    G        0      0        2 
   2   chr2_70347571     ASom    A    G        0      0        2 
   2   chr2_70347571     HCab    A    G      0.5      1        2 
   2   chr2_70347571     HPrz    A    G      0.5      1        2 
   2   chr2_70347571     ZBoe    A    G        0      0        2 
   2   chr2_70347571     ZGre    A    G        0      0        2 
   2   chr2_70347571     ZHar    A    G        0      0        2 
   2   chr2_70347571   Sample    A    G        0      0        2 
   2   chr2_70353737     AAsi    G    A        0      0        2 
   2   chr2_70353737     AKia    G    A        0      0        2 
   2   chr2_70353737     AOna    G    A        0      0        2 
   2   chr2_70353737     ASom    G    A        0      0        2 
   2   chr2_70353737     HCab    G    A        0      0        2 
   2   chr2_70353737     HPrz    G    A        0      0        2 
   2   chr2_70353737     ZBoe    G    A        1      2        2 
   2   chr2_70353737     ZGre    G    A        0      0        2 
   2   chr2_70353737     ZHar    G    A        0      0        2 
   2   chr2_70353737   Sample    G    A        0      0        2 
   2   chr2_70356400     AAsi    C    T        1      2        2 
   2   chr2_70356400     AKia    C    T        0      0        2 
   2   chr2_70356400     AOna    C    T        0      0        2 
   2   chr2_70356400     ASom    C    T        1      2        2 
   2   chr2_70356400     HCab    C    T        0      0        2 
   2   chr2_70356400     HPrz    C    T        0      0        2 
   2   chr2_70356400     ZBoe    C    T        0      0        2 
   2   chr2_70356400     ZGre    C    T        0      0        2 
   2   chr2_70356400     ZHar    C    T        0      0        2 
   2   chr2_70356400   Sample    C    T        0      0        2 
   2   chr2_70373645     AAsi    T    C        0      0        2 
   2   chr2_70373645     AKia    T    C        0      0        2 
   2   chr2_70373645     AOna    T    C        0      0        2 
   2   chr2_70373645     ASom    T    C        0      0        2 
   2   chr2_70373645     HCab    T    C        1      2        2 
   2   chr2_70373645     HPrz    T    C        0      0        2 
   2   chr2_70373645     ZBoe    T    C        0      0        2 
   2   chr2_70373645     ZGre    T    C        0      0        2 
   2   chr2_70373645     ZHar    T    C        0      0        2 
   2   chr2_70373645   Sample    T    C        1      2        2 
   2   chr2_70376429     AAsi    A    G        0      0        2 
   2   chr2_70376429     AKia    A    G        0      0        2 
   2   chr2_70376429     AOna    A    G        0      0        2 
   2   chr2_70376429     ASom    A    G        0      0        2 
   2   chr2_70376429     HCab    A    G        0      0        2 
   2   chr2_70376429     HPrz    A    G        0      0        2 
   2   chr2_70376429     ZBoe    A    G        0      0        2 
   2   chr2_70376429     ZGre    A    G        0      0        2 
   2   chr2_70376429     ZHar    A    G        1      2        2 
   2   chr2_70376429   Sample    A    G        0      0        2 
   2   chr2_70376780     AAsi    A    G        0      0        2 
   2   chr2_70376780     AKia    A    G        0      0        2 
   2   chr2_70376780     AOna    A    G        0      0        2 
   2   chr2_70376780     ASom    A    G        0      0        2 
   2   chr2_70376780     HCab    A    G        0      0        2 
   2   chr2_70376780     HPrz    A    G        0      0        2 
   2   chr2_70376780     ZBoe    A    G        0      0        2 
   2   chr2_70376780     ZGre    A    G      0.5      1        2 
   2   chr2_70376780     ZHar    A    G        0      0        2 
   2   chr2_70376780   Sample    A    G        0      0        2 
   2   chr2_70382372     AAsi    C    T        0      0        2 
   2   chr2_70382372     AKia    C    T        0      0        2 
   2   chr2_70382372     AOna    C    T      0.5      1        2 
   2   chr2_70382372     ASom    C    T        0      0        2 
   2   chr2_70382372     HCab    C    T        0      0        2 
   2   chr2_70382372     HPrz    C    T        0      0        2 
   2   chr2_70382372     ZBoe    C    T        0      0        2 
   2   chr2_70382372     ZGre    C    T        0      0        2 
   2   chr2_70382372     ZHar    C    T        0      0        2 
   2   chr2_70382372   Sample    C    T        0      0        2 
   2   chr2_70390412     AAsi    T    C        0      0        2 
   2   chr2_70390412     AKia    T    C        0      0        2 
   2   chr2_70390412     AOna    T    C        0      0        2 
   2   chr2_70390412     ASom    T    C        0      0        2 
   2   chr2_70390412     HCab    T    C        0      0        2 
   2   chr2_70390412     HPrz    T    C        0      0        2 
   2   chr2_70390412     ZBoe    T    C        0      0        2 
   2   chr2_70390412     ZGre    T    C      0.5      1        2 
   2   chr2_70390412     ZHar    T    C        0      0        2 
   2   chr2_70390412   Sample    T    C        0      0        2 
   2   chr2_70391675     AAsi    A    G        0      0        2 
   2   chr2_70391675     AKia    A    G        0      0        2 
   2   chr2_70391675     AOna    A    G        0      0        2 
   2   chr2_70391675     ASom    A    G        0      0        2 
   2   chr2_70391675     HCab    A    G        0      0        2 
   2   chr2_70391675     HPrz    A    G        0      0        2 
   2   chr2_70391675     ZBoe    A    G        1      2        2 
   2   chr2_70391675     ZGre    A    G        0      0        2 
   2   chr2_70391675     ZHar    A    G        0      0        2 
   2   chr2_70391675   Sample    A    G        0      0        2 
   2   chr2_70394582     AAsi    G    T        0      0        2 
   2   chr2_70394582     AKia    G    T        0      0        2 
   2   chr2_70394582     AOna    G    T        0      0        2 
   2   chr2_70394582     ASom    G    T        0      0        2 
   2   chr2_70394582     HCab    G    T        1      2        2 
   2   chr2_70394582     HPrz    G    T        1      2        2 
   2   chr2_70394582     ZBoe    G    T        0      0        2 
   2   chr2_70394582     ZGre    G    T        0      0        2 
   2   chr2_70394582     ZHar    G    T        0      0        2 
   2   chr2_70394582   Sample    G    T        1      2        2 
   2   chr2_70407974     AAsi    A    G        0      0        2 
   2   chr2_70407974     AKia    A    G      0.5      1        2 
   2   chr2_70407974     AOna    A    G      0.5      1        2 
   2   chr2_70407974     ASom    A    G        0      0        2 
   2   chr2_70407974     HCab    A    G        0      0        2 
   2   chr2_70407974     HPrz    A    G        0      0        2 
   2   chr2_70407974     ZBoe    A    G        0      0        2 
   2   chr2_70407974     ZGre    A    G        0      0        2 
   2   chr2_70407974     ZHar    A    G        0      0        2 
   2   chr2_70407974   Sample    A    G        0      0        2 
   2   chr2_70420582     AAsi    G    C        0      0        2 
   2   chr2_70420582     AKia    G    C        0      0        2 
   2   chr2_70420582     AOna    G    C        0      0        2 
   2   chr2_70420582     ASom    G    C        0      0        2 
   2   chr2_70420582     HCab    G    C        0      0        2 
   2   chr2_70420582     HPrz    G    C      0.5      1        2 
   2   chr2_70420582     ZBoe    G    C        0      0        2 
   2   chr2_70420582     ZGre    G    C        0      0        2 
   2   chr2_70420582     ZHar    G    C        0      0        2 
   2   chr2_70420582   Sample    G    C        0      0        2 
   2   chr2_70430821     AAsi    G    A        0      0        2 
   2   chr2_70430821     AKia    G    A        0      0        2 
   2   chr2_70430821     AOna    G    A        0      0        2 
   2   chr2_70430821     ASom    G    A        0      0        2 
   2   chr2_70430821     HCab    G    A        1      2        2 
   2   chr2_70430821     HPrz    G    A        1      2        2 
   2   chr2_70430821     ZBoe    G    A        0      0        2 
   2   chr2_70430821     ZGre    G    A        0      0        2 
   2   chr2_70430821     ZHar    G    A        0      0        2 
   2   chr2_70430821   Sample    G    A        1      2        2 
   2   chr2_70449270     AAsi    G    T        0      0        2 
   2   chr2_70449270     AKia    G    T      0.5      1        2 
   2   chr2_70449270     AOna    G    T        0      0        2 
   2   chr2_70449270     ASom    G    T        0      0        2 
   2   chr2_70449270     HCab    G    T        0      0        2 
   2   chr2_70449270     HPrz    G    T        0      0        2 
   2   chr2_70449270     ZBoe    G    T        0      0        2 
   2   chr2_70449270     ZGre    G    T        0      0        2 
   2   chr2_70449270     ZHar    G    T        0      0        2 
   2   chr2_70449270   Sample    G    T        0      0        2 
   2   chr2_70449554     AAsi    G    C        0      0        2 
   2   chr2_70449554     AKia    G    C      0.5      1        2 
   2   chr2_70449554     AOna    G    C        0      0        2 
   2   chr2_70449554     ASom    G    C        0      0        2 
   2   chr2_70449554     HCab    G    C        0      0        2 
   2   chr2_70449554     HPrz    G    C        0      0        2 
   2   chr2_70449554     ZBoe    G    C        0      0        2 
   2   chr2_70449554     ZGre    G    C        0      0        2 
   2   chr2_70449554     ZHar    G    C        0      0        2 
   2   chr2_70449554   Sample    G    C        0      0        2 
   2   chr2_70450695     AAsi    A    G        0      0        2 
   2   chr2_70450695     AKia    A    G        0      0        2 
   2   chr2_70450695     AOna    A    G        0      0        2 
   2   chr2_70450695     ASom    A    G        0      0        2 
   2   chr2_70450695     HCab    A    G        0      0        2 
   2   chr2_70450695     HPrz    A    G        0      0        2 
   2   chr2_70450695     ZBoe    A    G        0      0        2 
   2   chr2_70450695     ZGre    A    G        0      0        2 
   2   chr2_70450695     ZHar    A    G      0.5      1        2 
   2   chr2_70450695   Sample    A    G        0      0        2 
   2   chr2_70454296     AAsi    T    G        0      0        2 
   2   chr2_70454296     AKia    T    G        0      0        2 
   2   chr2_70454296     AOna    T    G        0      0        2 
   2   chr2_70454296     ASom    T    G        0      0        2 
   2   chr2_70454296     HCab    T    G        1      2        2 
   2   chr2_70454296     HPrz    T    G        1      2        2 
   2   chr2_70454296     ZBoe    T    G        0      0        2 
   2   chr2_70454296     ZGre    T    G        0      0        2 
   2   chr2_70454296     ZHar    T    G        0      0        2 
   2   chr2_70454296   Sample    T    G        1      2        2 
   2   chr2_70461527     AAsi    T    C        0      0        2 
   2   chr2_70461527     AKia    T    C        0      0        2 
   2   chr2_70461527     AOna    T    C        0      0        2 
   2   chr2_70461527     ASom    T    C        0      0        2 
   2   chr2_70461527     HCab    T    C        0      0        2 
   2   chr2_70461527     HPrz    T    C        0      0        2 
   2   chr2_70461527     ZBoe    T    C        0      0        2 
   2   chr2_70461527     ZGre    T    C        1      2        2 
   2   chr2_70461527     ZHar    T    C        0      0        2 
   2   chr2_70461527   Sample    T    C        0      0        2 
   2   chr2_70473444     AAsi    T    C        0      0        2 
   2   chr2_70473444     AKia    T    C        0      0        2 
   2   chr2_70473444     AOna    T    C      0.5      1        2 
   2   chr2_70473444     ASom    T    C        0      0        2 
   2   chr2_70473444     HCab    T    C        0      0        2 
   2   chr2_70473444     HPrz    T    C        0      0        2 
   2   chr2_70473444     ZBoe    T    C        0      0        2 
   2   chr2_70473444     ZGre    T    C        0      0        2 
   2   chr2_70473444     ZHar    T    C        0      0        2 
   2   chr2_70473444   Sample    T    C        0      0        2 
   2   chr2_70475472     AAsi    C    T        0      0        2 
   2   chr2_70475472     AKia    C    T        0      0        2 
   2   chr2_70475472     AOna    C    T        0      0        2 
   2   chr2_70475472     ASom    C    T        0      0        2 
   2   chr2_70475472     HCab    C    T        0      0        2 
   2   chr2_70475472     HPrz    C    T        0      0        2 
   2   chr2_70475472     ZBoe    C    T        0      0        2 
   2   chr2_70475472     ZGre    C    T        0      0        2 
   2   chr2_70475472     ZHar    C    T      0.5      1        2 
   2   chr2_70475472   Sample    C    T        0      0        2 
   2   chr2_70477474     AAsi    C    G        0      0        2 
   2   chr2_70477474     AKia    C    G        1      2        2 
   2   chr2_70477474     AOna    C    G        0      0        2 
   2   chr2_70477474     ASom    C    G        0      0        2 
   2   chr2_70477474     HCab    C    G        0      0        2 
   2   chr2_70477474     HPrz    C    G        0      0        2 
   2   chr2_70477474     ZBoe    C    G        0      0        2 
   2   chr2_70477474     ZGre    C    G        0      0        2 
   2   chr2_70477474     ZHar    C    G        0      0        2 
   2   chr2_70477474   Sample    C    G        0      0        2 
   2   chr2_70483890     AAsi    G    A        0      0        2 
   2   chr2_70483890     AKia    G    A        0      0        2 
   2   chr2_70483890     AOna    G    A        0      0        2 
   2   chr2_70483890     ASom    G    A        0      0        2 
   2   chr2_70483890     HCab    G    A        1      2        2 
   2   chr2_70483890     HPrz    G    A        1      2        2 
   2   chr2_70483890     ZBoe    G    A        0      0        2 
   2   chr2_70483890     ZGre    G    A        0      0        2 
   2   chr2_70483890     ZHar    G    A        0      0        2 
   2   chr2_70483890   Sample    G    A        1      2        2 
   2   chr2_70489946     AAsi    A    C        0      0        2 
   2   chr2_70489946     AKia    A    C        0      0        2 
   2   chr2_70489946     AOna    A    C        0      0        2 
   2   chr2_70489946     ASom    A    C        0      0        2 
   2   chr2_70489946     HCab    A    C        0      0        2 
   2   chr2_70489946     HPrz    A    C        0      0        2 
   2   chr2_70489946     ZBoe    A    C        0      0        2 
   2   chr2_70489946     ZGre    A    C        0      0        2 
   2   chr2_70489946     ZHar    A    C      0.5      1        2 
   2   chr2_70489946   Sample    A    C        0      0        2 
   2   chr2_70504633     AAsi    C    T        0      0        2 
   2   chr2_70504633     AKia    C    T        0      0        2 
   2   chr2_70504633     AOna    C    T        0      0        2 
   2   chr2_70504633     ASom    C    T      0.5      1        2 
   2   chr2_70504633     HCab    C    T        1      2        2 
   2   chr2_70504633     HPrz    C    T        1      2        2 
   2   chr2_70504633     ZBoe    C    T        0      0        2 
   2   chr2_70504633     ZGre    C    T        0      0        2 
   2   chr2_70504633     ZHar    C    T        0      0        2 
   2   chr2_70504633   Sample    C    T        1      2        2 
   2   chr2_70517699     AAsi    G    A        0      0        2 
   2   chr2_70517699     AKia    G    A        0      0        2 
   2   chr2_70517699     AOna    G    A        0      0        2 
   2   chr2_70517699     ASom    G    A        0      0        2 
   2   chr2_70517699     HCab    G    A        1      2        2 
   2   chr2_70517699     HPrz    G    A        1      2        2 
   2   chr2_70517699     ZBoe    G    A        0      0        2 
   2   chr2_70517699     ZGre    G    A        0      0        2 
   2   chr2_70517699     ZHar    G    A        0      0        2 
   2   chr2_70517699   Sample    G    A        1      2        2 
   2   chr2_70521285     AAsi    A    G        0      0        2 
   2   chr2_70521285     AKia    A    G        0      0        2 
   2   chr2_70521285     AOna    A    G        0      0        2 
   2   chr2_70521285     ASom    A    G        0      0        2 
   2   chr2_70521285     HCab    A    G        1      2        2 
   2   chr2_70521285     HPrz    A    G        1      2        2 
   2   chr2_70521285     ZBoe    A    G        0      0        2 
   2   chr2_70521285     ZGre    A    G        0      0        2 
   2   chr2_70521285     ZHar    A    G        0      0        2 
   2   chr2_70521285   Sample    A    G        1      2        2 
   2   chr2_70528257     AAsi    C    T        0      0        2 
   2   chr2_70528257     AKia    C    T        0      0        2 
   2   chr2_70528257     AOna    C    T        0      0        2 
   2   chr2_70528257     ASom    C    T        0      0        2 
   2   chr2_70528257     HCab    C    T        0      0        2 
   2   chr2_70528257     HPrz    C    T        0      0        2 
   2   chr2_70528257     ZBoe    C    T        0      0        2 
   2   chr2_70528257     ZGre    C    T        0      0        2 
   2   chr2_70528257     ZHar    C    T      0.5      1        2 
   2   chr2_70528257   Sample    C    T        0      0        2 
   2   chr2_70531939     AAsi    A    G        0      0        2 
   2   chr2_70531939     AKia    A    G        0      0        2 
   2   chr2_70531939     AOna    A    G        0      0        2 
   2   chr2_70531939     ASom    A    G        0      0        2 
   2   chr2_70531939     HCab    A    G      0.5      1        2 
   2   chr2_70531939     HPrz    A    G        0      0        2 
   2   chr2_70531939     ZBoe    A    G        0      0        2 
   2   chr2_70531939     ZGre    A    G        0      0        2 
   2   chr2_70531939     ZHar    A    G        0      0        2 
   2   chr2_70531939   Sample    A    G        0      0        2 
   2   chr2_70531990     AAsi    A    G        0      0        2 
   2   chr2_70531990     AKia    A    G        1      2        2 
   2   chr2_70531990     AOna    A    G        0      0        2 
   2   chr2_70531990     ASom    A    G        0      0        2 
   2   chr2_70531990     HCab    A    G        0      0        2 
   2   chr2_70531990     HPrz    A    G        0      0        2 
   2   chr2_70531990     ZBoe    A    G        0      0        2 
   2   chr2_70531990     ZGre    A    G        0      0        2 
   2   chr2_70531990     ZHar    A    G        0      0        2 
   2   chr2_70531990   Sample    A    G        0      0        2 
   2   chr2_70533611     AAsi    T    C        0      0        2 
   2   chr2_70533611     AKia    T    C        0      0        2 
   2   chr2_70533611     AOna    T    C        0      0        2 
   2   chr2_70533611     ASom    T    C        0      0        2 
   2   chr2_70533611     HCab    T    C        0      0        2 
   2   chr2_70533611     HPrz    T    C      0.5      1        2 
   2   chr2_70533611     ZBoe    T    C        0      0        2 
   2   chr2_70533611     ZGre    T    C        0      0        2 
   2   chr2_70533611     ZHar    T    C        0      0        2 
   2   chr2_70533611   Sample    T    C        0      0        2 
   2   chr2_70539998     AAsi    A    C        0      0        2 
   2   chr2_70539998     AKia    A    C        0      0        2 
   2   chr2_70539998     AOna    A    C        0      0        2 
   2   chr2_70539998     ASom    A    C        0      0        2 
   2   chr2_70539998     HCab    A    C        1      2        2 
   2   chr2_70539998     HPrz    A    C        1      2        2 
   2   chr2_70539998     ZBoe    A    C        0      0        2 
   2   chr2_70539998     ZGre    A    C        0      0        2 
   2   chr2_70539998     ZHar    A    C        0      0        2 
   2   chr2_70539998   Sample    A    C        1      2        2 
   2   chr2_70542998     AAsi    C    G        0      0        2 
   2   chr2_70542998     AKia    C    G        0      0        2 
   2   chr2_70542998     AOna    C    G        0      0        2 
   2   chr2_70542998     ASom    C    G        0      0        2 
   2   chr2_70542998     HCab    C    G        0      0        2 
   2   chr2_70542998     HPrz    C    G        0      0        2 
   2   chr2_70542998     ZBoe    C    G        0      0        2 
   2   chr2_70542998     ZGre    C    G        0      0        2 
   2   chr2_70542998     ZHar    C    G      0.5      1        2 
   2   chr2_70542998   Sample    C    G        0      0        2 
   2   chr2_70552412     AAsi    T    C        0      0        2 
   2   chr2_70552412     AKia    T    C        0      0        2 
   2   chr2_70552412     AOna    T    C        0      0        2 
   2   chr2_70552412     ASom    T    C        0      0        2 
   2   chr2_70552412     HCab    T    C        1      2        2 
   2   chr2_70552412     HPrz    T    C        1      2        2 
   2   chr2_70552412     ZBoe    T    C        0      0        2 
   2   chr2_70552412     ZGre    T    C        0      0        2 
   2   chr2_70552412     ZHar    T    C        0      0        2 
   2   chr2_70552412   Sample    T    C        1      2        2 
   2   chr2_70555794     AAsi    C    G        0      0        2 
   2   chr2_70555794     AKia    C    G        0      0        2 
   2   chr2_70555794     AOna    C    G        0      0        2 
   2   chr2_70555794     ASom    C    G      0.5      1        2 
   2   chr2_70555794     HCab    C    G        0      0        2 
   2   chr2_70555794     HPrz    C    G        0      0        2 
   2   chr2_70555794     ZBoe    C    G        0      0        2 
   2   chr2_70555794     ZGre    C    G        0      0        2 
   2   chr2_70555794     ZHar    C    G        0      0        2 
   2   chr2_70555794   Sample    C    G        0      0        2 
   2   chr2_70576393     AAsi    T    A        0      0        2 
   2   chr2_70576393     AKia    T    A        0      0        2 
   2   chr2_70576393     AOna    T    A        0      0        2 
   2   chr2_70576393     ASom    T    A        0      0        2 
   2   chr2_70576393     HCab    T    A        1      2        2 
   2   chr2_70576393     HPrz    T    A        1      2        2 
   2   chr2_70576393     ZBoe    T    A        0      0        2 
   2   chr2_70576393     ZGre    T    A        0      0        2 
   2   chr2_70576393     ZHar    T    A        0      0        2 
   2   chr2_70576393   Sample    T    A        1      2        2 
   2   chr2_70583103     AAsi    A    C        0      0        2 
   2   chr2_70583103     AKia    A    C        0      0        2 
   2   chr2_70583103     AOna    A    C      0.5      1        2 
   2   chr2_70583103     ASom    A    C        0      0        2 
   2   chr2_70583103     HCab    A    C        0      0        2 
   2   chr2_70583103     HPrz    A    C        0      0        2 
   2   chr2_70583103     ZBoe    A    C        0      0        2 
   2   chr2_70583103     ZGre    A    C        0      0        2 
   2   chr2_70583103     ZHar    A    C        0      0        2 
   2   chr2_70583103   Sample    A    C        0      0        2 
   2   chr2_70587501     AAsi    A    G        0      0        2 
   2   chr2_70587501     AKia    A    G        0      0        2 
   2   chr2_70587501     AOna    A    G        0      0        2 
   2   chr2_70587501     ASom    A    G        0      0        2 
   2   chr2_70587501     HCab    A    G        1      2        2 
   2   chr2_70587501     HPrz    A    G        1      2        2 
   2   chr2_70587501     ZBoe    A    G        0      0        2 
   2   chr2_70587501     ZGre    A    G        0      0        2 
   2   chr2_70587501     ZHar    A    G        0      0        2 
   2   chr2_70587501   Sample    A    G        1      2        2 
   2   chr2_70594811     AAsi    C    T        0      0        2 
   2   chr2_70594811     AKia    C    T        0      0        2 
   2   chr2_70594811     AOna    C    T        0      0        2 
   2   chr2_70594811     ASom    C    T        0      0        2 
   2   chr2_70594811     HCab    C    T        0      0        2 
   2   chr2_70594811     HPrz    C    T        0      0        2 
   2   chr2_70594811     ZBoe    C    T        0      0        2 
   2   chr2_70594811     ZGre    C    T        0      0        2 
   2   chr2_70594811     ZHar    C    T        1      2        2 
   2   chr2_70594811   Sample    C    T        0      0        2 
   2   chr2_70597867     AAsi    C    G        0      0        2 
   2   chr2_70597867     AKia    C    G        0      0        2 
   2   chr2_70597867     AOna    C    G        0      0        2 
   2   chr2_70597867     ASom    C    G        0      0        2 
   2   chr2_70597867     HCab    C    G        0      0        2 
   2   chr2_70597867     HPrz    C    G        0      0        2 
   2   chr2_70597867     ZBoe    C    G        1      2        2 
   2   chr2_70597867     ZGre    C    G        0      0        2 
   2   chr2_70597867     ZHar    C    G        0      0        2 
   2   chr2_70597867   Sample    C    G        0      0        2 
   2   chr2_70600997     AAsi    C    T        0      0        2 
   2   chr2_70600997     AKia    C    T        0      0        2 
   2   chr2_70600997     AOna    C    T        0      0        2 
   2   chr2_70600997     ASom    C    T        0      0        2 
   2   chr2_70600997     HCab    C    T        1      2        2 
   2   chr2_70600997     HPrz    C    T        1      2        2 
   2   chr2_70600997     ZBoe    C    T        0      0        2 
   2   chr2_70600997     ZGre    C    T        0      0        2 
   2   chr2_70600997     ZHar    C    T        0      0        2 
   2   chr2_70600997   Sample    C    T        1      2        2 
   2   chr2_70610036     AAsi    T    C        0      0        2 
   2   chr2_70610036     AKia    T    C        0      0        2 
   2   chr2_70610036     AOna    T    C        0      0        2 
   2   chr2_70610036     ASom    T    C        0      0        2 
   2   chr2_70610036     HCab    T    C      0.5      1        2 
   2   chr2_70610036     HPrz    T    C        0      0        2 
   2   chr2_70610036     ZBoe    T    C        0      0        2 
   2   chr2_70610036     ZGre    T    C        0      0        2 
   2   chr2_70610036     ZHar    T    C        0      0        2 
   2   chr2_70610036   Sample    T    C        1      2        2 
   2   chr2_70615760     AAsi    C    A        0      0        2 
   2   chr2_70615760     AKia    C    A        0      0        2 
   2   chr2_70615760     AOna    C    A        0      0        2 
   2   chr2_70615760     ASom    C    A        0      0        2 
   2   chr2_70615760     HCab    C    A        1      2        2 
   2   chr2_70615760     HPrz    C    A        1      2        2 
   2   chr2_70615760     ZBoe    C    A        0      0        2 
   2   chr2_70615760     ZGre    C    A        0      0        2 
   2   chr2_70615760     ZHar    C    A        0      0        2 
   2   chr2_70615760   Sample    C    A        1      2        2 
   2   chr2_70618772     AAsi    A    T        0      0        2 
   2   chr2_70618772     AKia    A    T        0      0        2 
   2   chr2_70618772     AOna    A    T        0      0        2 
   2   chr2_70618772     ASom    A    T        0      0        2 
   2   chr2_70618772     HCab    A    T      0.5      1        2 
   2   chr2_70618772     HPrz    A    T      0.5      1        2 
   2   chr2_70618772     ZBoe    A    T        0      0        2 
   2   chr2_70618772     ZGre    A    T        0      0        2 
   2   chr2_70618772     ZHar    A    T        0      0        2 
   2   chr2_70618772   Sample    A    T        0      0        2 
   2   chr2_70622451     AAsi    C    G        0      0        2 
   2   chr2_70622451     AKia    C    G        0      0        2 
   2   chr2_70622451     AOna    C    G        0      0        2 
   2   chr2_70622451     ASom    C    G        0      0        2 
   2   chr2_70622451     HCab    C    G        1      2        2 
   2   chr2_70622451     HPrz    C    G        1      2        2 
   2   chr2_70622451     ZBoe    C    G        0      0        2 
   2   chr2_70622451     ZGre    C    G        0      0        2 
   2   chr2_70622451     ZHar    C    G        0      0        2 
   2   chr2_70622451   Sample    C    G        1      2        2 
   2   chr2_70631209     AAsi    C    T      0.5      1        2 
   2   chr2_70631209     AKia    C    T        0      0        2 
   2   chr2_70631209     AOna    C    T        0      0        2 
   2   chr2_70631209     ASom    C    T      0.5      1        2 
   2   chr2_70631209     HCab    C    T        0      0        2 
   2   chr2_70631209     HPrz    C    T        0      0        2 
   2   chr2_70631209     ZBoe    C    T        0      0        2 
   2   chr2_70631209     ZGre    C    T        0      0        2 
   2   chr2_70631209     ZHar    C    T        0      0        2 
   2   chr2_70631209   Sample    C    T        0      0        2 
   2   chr2_70638268     AAsi    C    T        0      0        2 
   2   chr2_70638268     AKia    C    T        0      0        2 
   2   chr2_70638268     AOna    C    T        0      0        2 
   2   chr2_70638268     ASom    C    T        0      0        2 
   2   chr2_70638268     HCab    C    T      0.5      1        2 
   2   chr2_70638268     HPrz    C    T        0      0        2 
   2   chr2_70638268     ZBoe    C    T        0      0        2 
   2   chr2_70638268     ZGre    C    T        0      0        2 
   2   chr2_70638268     ZHar    C    T        0      0        2 
   2   chr2_70638268   Sample    C    T        0      0        2 
   2   chr2_70638752     AAsi    G    C        0      0        2 
   2   chr2_70638752     AKia    G    C        0      0        2 
   2   chr2_70638752     AOna    G    C        0      0        2 
   2   chr2_70638752     ASom    G    C        0      0        2 
   2   chr2_70638752     HCab    G    C        0      0        2 
   2   chr2_70638752     HPrz    G    C        0      0        2 
   2   chr2_70638752     ZBoe    G    C        0      0        2 
   2   chr2_70638752     ZGre    G    C        0      0        2 
   2   chr2_70638752     ZHar    G    C        1      2        2 
   2   chr2_70638752   Sample    G    C        0      0        2 
   2   chr2_70642331     AAsi    C    T        0      0        2 
   2   chr2_70642331     AKia    C    T        0      0        2 
   2   chr2_70642331     AOna    C    T      0.5      1        2 
   2   chr2_70642331     ASom    C    T        0      0        2 
   2   chr2_70642331     HCab    C    T        0      0        2 
   2   chr2_70642331     HPrz    C    T        0      0        2 
   2   chr2_70642331     ZBoe    C    T        0      0        2 
   2   chr2_70642331     ZGre    C    T        0      0        2 
   2   chr2_70642331     ZHar    C    T        0      0        2 
   2   chr2_70642331   Sample    C    T        0      0        2 
   2   chr2_70644302     AAsi    T    C        1      2        2 
   2   chr2_70644302     AKia    T    C        0      0        2 
   2   chr2_70644302     AOna    T    C        0      0        2 
   2   chr2_70644302     ASom    T    C        0      0        2 
   2   chr2_70644302     HCab    T    C        0      0        2 
   2   chr2_70644302     HPrz    T    C        0      0        2 
   2   chr2_70644302     ZBoe    T    C        0      0        2 
   2   chr2_70644302     ZGre    T    C        0      0        2 
   2   chr2_70644302     ZHar    T    C        0      0        2 
   2   chr2_70644302   Sample    T    C        0      0        2 
   2   chr2_70644354     AAsi    A    G        0      0        2 
   2   chr2_70644354     AKia    A    G        0      0        2 
   2   chr2_70644354     AOna    A    G      0.5      1        2 
   2   chr2_70644354     ASom    A    G        0      0        2 
   2   chr2_70644354     HCab    A    G        1      2        2 
   2   chr2_70644354     HPrz    A    G        1      2        2 
   2   chr2_70644354     ZBoe    A    G        0      0        2 
   2   chr2_70644354     ZGre    A    G        0      0        2 
   2   chr2_70644354     ZHar    A    G        0      0        2 
   2   chr2_70644354   Sample    A    G        1      2        2 
   2   chr2_70645035     AAsi    A    G        1      2        2 
   2   chr2_70645035     AKia    A    G        0      0        2 
   2   chr2_70645035     AOna    A    G        0      0        2 
   2   chr2_70645035     ASom    A    G        0      0        2 
   2   chr2_70645035     HCab    A    G        0      0        2 
   2   chr2_70645035     HPrz    A    G        0      0        2 
   2   chr2_70645035     ZBoe    A    G        0      0        2 
   2   chr2_70645035     ZGre    A    G        0      0        2 
   2   chr2_70645035     ZHar    A    G        0      0        2 
   2   chr2_70645035   Sample    A    G        0      0        2 
   2   chr2_70645073     AAsi    A    G        0      0        2 
   2   chr2_70645073     AKia    A    G        0      0        2 
   2   chr2_70645073     AOna    A    G        0      0        2 
   2   chr2_70645073     ASom    A    G        0      0        2 
   2   chr2_70645073     HCab    A    G        1      2        2 
   2   chr2_70645073     HPrz    A    G        1      2        2 
   2   chr2_70645073     ZBoe    A    G        0      0        2 
   2   chr2_70645073     ZGre    A    G        0      0        2 
   2   chr2_70645073     ZHar    A    G        0      0        2 
   2   chr2_70645073   Sample    A    G        1      2        2 
   2   chr2_70658881     AAsi    A    G        1      2        2 
   2   chr2_70658881     AKia    A    G        0      0        2 
   2   chr2_70658881     AOna    A    G        0      0        2 
   2   chr2_70658881     ASom    A    G        1      2        2 
   2   chr2_70658881     HCab    A    G        0      0        2 
   2   chr2_70658881     HPrz    A    G        0      0        2 
   2   chr2_70658881     ZBoe    A    G        0      0        2 
   2   chr2_70658881     ZGre    A    G        0      0        2 
   2   chr2_70658881     ZHar    A    G        0      0        2 
   2   chr2_70658881   Sample    A    G        0      0        2 
   2   chr2_70660835     AAsi    G    A        0      0        2 
   2   chr2_70660835     AKia    G    A        0      0        2 
   2   chr2_70660835     AOna    G    A        1      2        2 
   2   chr2_70660835     ASom    G    A        0      0        2 
   2   chr2_70660835     HCab    G    A        0      0        2 
   2   chr2_70660835     HPrz    G    A        0      0        2 
   2   chr2_70660835     ZBoe    G    A        0      0        2 
   2   chr2_70660835     ZGre    G    A        0      0        2 
   2   chr2_70660835     ZHar    G    A        0      0        2 
   2   chr2_70660835   Sample    G    A        0      0        2 
   2   chr2_70661685     AAsi    T    C        1      2        2 
   2   chr2_70661685     AKia    T    C        0      0        2 
   2   chr2_70661685     AOna    T    C        0      0        2 
   2   chr2_70661685     ASom    T    C        1      2        2 
   2   chr2_70661685     HCab    T    C        0      0        2 
   2   chr2_70661685     HPrz    T    C        0      0        2 
   2   chr2_70661685     ZBoe    T    C        0      0        2 
   2   chr2_70661685     ZGre    T    C        0      0        2 
   2   chr2_70661685     ZHar    T    C        0      0        2 
   2   chr2_70661685   Sample    T    C        0      0        2 
   2   chr2_70674744     AAsi    A    G        0      0        2 
   2   chr2_70674744     AKia    A    G        0      0        2 
   2   chr2_70674744     AOna    A    G        0      0        2 
   2   chr2_70674744     ASom    A    G        0      0        2 
   2   chr2_70674744     HCab    A    G        1      2        2 
   2   chr2_70674744     HPrz    A    G      0.5      1        2 
   2   chr2_70674744     ZBoe    A    G        0      0        2 
   2   chr2_70674744     ZGre    A    G        0      0        2 
   2   chr2_70674744     ZHar    A    G        0      0        2 
   2   chr2_70674744   Sample    A    G        0      0        2 
   2   chr2_70675416     AAsi    G    C        0      0        2 
   2   chr2_70675416     AKia    G    C        0      0        2 
   2   chr2_70675416     AOna    G    C      0.5      1        2 
   2   chr2_70675416     ASom    G    C        0      0        2 
   2   chr2_70675416     HCab    G    C        0      0        2 
   2   chr2_70675416     HPrz    G    C        0      0        2 
   2   chr2_70675416     ZBoe    G    C        0      0        2 
   2   chr2_70675416     ZGre    G    C        0      0        2 
   2   chr2_70675416     ZHar    G    C        0      0        2 
   2   chr2_70675416   Sample    G    C        0      0        2 
   2   chr2_70679531     AAsi    A    G        0      0        2 
   2   chr2_70679531     AKia    A    G        0      0        2 
   2   chr2_70679531     AOna    A    G        0      0        2 
   2   chr2_70679531     ASom    A    G        0      0        2 
   2   chr2_70679531     HCab    A    G        1      2        2 
   2   chr2_70679531     HPrz    A    G        1      2        2 
   2   chr2_70679531     ZBoe    A    G        0      0        2 
   2   chr2_70679531     ZGre    A    G        0      0        2 
   2   chr2_70679531     ZHar    A    G        0      0        2 
   2   chr2_70679531   Sample    A    G        1      2        2 
   2   chr2_70683014     AAsi    C    A        0      0        2 
   2   chr2_70683014     AKia    C    A        0      0        2 
   2   chr2_70683014     AOna    C    A        0      0        2 
   2   chr2_70683014     ASom    C    A      0.5      1        2 
   2   chr2_70683014     HCab    C    A        0      0        2 
   2   chr2_70683014     HPrz    C    A        0      0        2 
   2   chr2_70683014     ZBoe    C    A        0      0        2 
   2   chr2_70683014     ZGre    C    A        0      0        2 
   2   chr2_70683014     ZHar    C    A        0      0        2 
   2   chr2_70683014   Sample    C    A        0      0        2 
   2   chr2_70685321     AAsi    C    T        0      0        2 
   2   chr2_70685321     AKia    C    T        0      0        2 
   2   chr2_70685321     AOna    C    T      0.5      1        2 
   2   chr2_70685321     ASom    C    T        0      0        2 
   2   chr2_70685321     HCab    C    T        0      0        2 
   2   chr2_70685321     HPrz    C    T        0      0        2 
   2   chr2_70685321     ZBoe    C    T        0      0        2 
   2   chr2_70685321     ZGre    C    T        0      0        2 
   2   chr2_70685321     ZHar    C    T        0      0        2 
   2   chr2_70685321   Sample    C    T        0      0        2 
   2   chr2_70693703     AAsi    G    A        0      0        2 
   2   chr2_70693703     AKia    G    A        0      0        2 
   2   chr2_70693703     AOna    G    A        0      0        2 
   2   chr2_70693703     ASom    G    A        0      0        2 
   2   chr2_70693703     HCab    G    A      0.5      1        2 
   2   chr2_70693703     HPrz    G    A        0      0        2 
   2   chr2_70693703     ZBoe    G    A        0      0        2 
   2   chr2_70693703     ZGre    G    A        0      0        2 
   2   chr2_70693703     ZHar    G    A        0      0        2 
   2   chr2_70693703   Sample    G    A        0      0        2 
   2   chr2_70693810     AAsi    A    T        0      0        2 
   2   chr2_70693810     AKia    A    T        0      0        2 
   2   chr2_70693810     AOna    A    T        0      0        2 
   2   chr2_70693810     ASom    A    T        0      0        2 
   2   chr2_70693810     HCab    A    T        1      2        2 
   2   chr2_70693810     HPrz    A    T        1      2        2 
   2   chr2_70693810     ZBoe    A    T        0      0        2 
   2   chr2_70693810     ZGre    A    T        0      0        2 
   2   chr2_70693810     ZHar    A    T        0      0        2 
   2   chr2_70693810   Sample    A    T        1      2        2 
   2   chr2_70697776     AAsi    T    C        0      0        2 
   2   chr2_70697776     AKia    T    C        0      0        2 
   2   chr2_70697776     AOna    T    C        0      0        2 
   2   chr2_70697776     ASom    T    C        0      0        2 
   2   chr2_70697776     HCab    T    C        1      2        2 
   2   chr2_70697776     HPrz    T    C        1      2        2 
   2   chr2_70697776     ZBoe    T    C        0      0        2 
   2   chr2_70697776     ZGre    T    C        0      0        2 
   2   chr2_70697776     ZHar    T    C        0      0        2 
   2   chr2_70697776   Sample    T    C        1      2        2 
   2   chr2_70698161     AAsi    T    C        0      0        2 
   2   chr2_70698161     AKia    T    C        0      0        2 
   2   chr2_70698161     AOna    T    C        1      2        2 
   2   chr2_70698161     ASom    T    C        0      0        2 
   2   chr2_70698161     HCab    T    C        0      0        2 
   2   chr2_70698161     HPrz    T    C        0      0        2 
   2   chr2_70698161     ZBoe    T    C        0      0        2 
   2   chr2_70698161     ZGre    T    C        0      0        2 
   2   chr2_70698161     ZHar    T    C        0      0        2 
   2   chr2_70698161   Sample    T    C        0      0        2 
   2   chr2_70701743     AAsi    G    A        0      0        2 
   2   chr2_70701743     AKia    G    A        0      0        2 
   2   chr2_70701743     AOna    G    A        0      0        2 
   2   chr2_70701743     ASom    G    A        0      0        2 
   2   chr2_70701743     HCab    G    A        0      0        2 
   2   chr2_70701743     HPrz    G    A        0      0        2 
   2   chr2_70701743     ZBoe    G    A        0      0        2 
   2   chr2_70701743     ZGre    G    A        1      2        2 
   2   chr2_70701743     ZHar    G    A        0      0        2 
   2   chr2_70701743   Sample    G    A        0      0        2 
   2   chr2_70706620     AAsi    G    C        1      2        2 
   2   chr2_70706620     AKia    G    C        0      0        2 
   2   chr2_70706620     AOna    G    C        0      0        2 
   2   chr2_70706620     ASom    G    C      0.5      1        2 
   2   chr2_70706620     HCab    G    C        0      0        2 
   2   chr2_70706620     HPrz    G    C        0      0        2 
   2   chr2_70706620     ZBoe    G    C        0      0        2 
   2   chr2_70706620     ZGre    G    C        0      0        2 
   2   chr2_70706620     ZHar    G    C        0      0        2 
   2   chr2_70706620   Sample    G    C        0      0        2 
   2   chr2_70711056     AAsi    G    A        1      2        2 
   2   chr2_70711056     AKia    G    A        0      0        2 
   2   chr2_70711056     AOna    G    A        0      0        2 
   2   chr2_70711056     ASom    G    A        1      2        2 
   2   chr2_70711056     HCab    G    A        0      0        2 
   2   chr2_70711056     HPrz    G    A        0      0        2 
   2   chr2_70711056     ZBoe    G    A        0      0        2 
   2   chr2_70711056     ZGre    G    A        0      0        2 
   2   chr2_70711056     ZHar    G    A        0      0        2 
   2   chr2_70711056   Sample    G    A        0      0        2 
   2   chr2_70724008     AAsi    G    A        0      0        2 
   2   chr2_70724008     AKia    G    A        0      0        2 
   2   chr2_70724008     AOna    G    A        0      0        2 
   2   chr2_70724008     ASom    G    A        0      0        2 
   2   chr2_70724008     HCab    G    A        1      2        2 
   2   chr2_70724008     HPrz    G    A        1      2        2 
   2   chr2_70724008     ZBoe    G    A        0      0        2 
   2   chr2_70724008     ZGre    G    A        0      0        2 
   2   chr2_70724008     ZHar    G    A        0      0        2 
   2   chr2_70724008   Sample    G    A        1      2        2 
   2   chr2_70745550     AAsi    T    G        0      0        2 
   2   chr2_70745550     AKia    T    G        0      0        2 
   2   chr2_70745550     AOna    T    G        0      0        2 
   2   chr2_70745550     ASom    T    G        0      0        2 
   2   chr2_70745550     HCab    T    G        1      2        2 
   2   chr2_70745550     HPrz    T    G        1      2        2 
   2   chr2_70745550     ZBoe    T    G        0      0        2 
   2   chr2_70745550     ZGre    T    G        0      0        2 
   2   chr2_70745550     ZHar    T    G        0      0        2 
   2   chr2_70745550   Sample    T    G        1      2        2 
   2   chr2_70746189     AAsi    T    C        0      0        2 
   2   chr2_70746189     AKia    T    C        0      0        2 
   2   chr2_70746189     AOna    T    C        0      0        2 
   2   chr2_70746189     ASom    T    C        0      0        2 
   2   chr2_70746189     HCab    T    C        0      0        2 
   2   chr2_70746189     HPrz    T    C        0      0        2 
   2   chr2_70746189     ZBoe    T    C        0      0        2 
   2   chr2_70746189     ZGre    T    C        0      0        2 
   2   chr2_70746189     ZHar    T    C      0.5      1        2 
   2   chr2_70746189   Sample    T    C        0      0        2 
   2   chr2_70752528     AAsi    A    C        0      0        2 
   2   chr2_70752528     AKia    A    C        0      0        2 
   2   chr2_70752528     AOna    A    C        0      0        2 
   2   chr2_70752528     ASom    A    C        0      0        2 
   2   chr2_70752528     HCab    A    C      0.5      1        2 
   2   chr2_70752528     HPrz    A    C      0.5      1        2 
   2   chr2_70752528     ZBoe    A    C        0      0        2 
   2   chr2_70752528     ZGre    A    C        0      0        2 
   2   chr2_70752528     ZHar    A    C        0      0        2 
   2   chr2_70752528   Sample    A    C        0      0        2 
   2   chr2_70754315     AAsi    G    A        0      0        2 
   2   chr2_70754315     AKia    G    A        0      0        2 
   2   chr2_70754315     AOna    G    A        0      0        2 
   2   chr2_70754315     ASom    G    A        0      0        2 
   2   chr2_70754315     HCab    G    A        0      0        2 
   2   chr2_70754315     HPrz    G    A        0      0        2 
   2   chr2_70754315     ZBoe    G    A        1      2        2 
   2   chr2_70754315     ZGre    G    A        0      0        2 
   2   chr2_70754315     ZHar    G    A        0      0        2 
   2   chr2_70754315   Sample    G    A        0      0        2 
   2   chr2_70756285     AAsi    A    G        0      0        2 
   2   chr2_70756285     AKia    A    G        0      0        2 
   2   chr2_70756285     AOna    A    G        0      0        2 
   2   chr2_70756285     ASom    A    G        0      0        2 
   2   chr2_70756285     HCab    A    G        0      0        2 
   2   chr2_70756285     HPrz    A    G        0      0        2 
   2   chr2_70756285     ZBoe    A    G        0      0        2 
   2   chr2_70756285     ZGre    A    G        1      2        2 
   2   chr2_70756285     ZHar    A    G        0      0        2 
   2   chr2_70756285   Sample    A    G        0      0        2 
   2   chr2_70757140     AAsi    G    A        1      2        2 
   2   chr2_70757140     AKia    G    A        0      0        2 
   2   chr2_70757140     AOna    G    A        0      0        2 
   2   chr2_70757140     ASom    G    A      0.5      1        2 
   2   chr2_70757140     HCab    G    A        0      0        2 
   2   chr2_70757140     HPrz    G    A        0      0        2 
   2   chr2_70757140     ZBoe    G    A        0      0        2 
   2   chr2_70757140     ZGre    G    A        0      0        2 
   2   chr2_70757140     ZHar    G    A        0      0        2 
   2   chr2_70757140   Sample    G    A        0      0        2 
   2   chr2_70766366     AAsi    G    A        1      2        2 
   2   chr2_70766366     AKia    G    A        0      0        2 
   2   chr2_70766366     AOna    G    A        0      0        2 
   2   chr2_70766366     ASom    G    A        1      2        2 
   2   chr2_70766366     HCab    G    A        0      0        2 
   2   chr2_70766366     HPrz    G    A        0      0        2 
   2   chr2_70766366     ZBoe    G    A        0      0        2 
   2   chr2_70766366     ZGre    G    A        0      0        2 
   2   chr2_70766366     ZHar    G    A        0      0        2 
   2   chr2_70766366   Sample    G    A        0      0        2 
   2   chr2_70766737     AAsi    T    C        0      0        2 
   2   chr2_70766737     AKia    T    C        0      0        2 
   2   chr2_70766737     AOna    T    C        0      0        2 
   2   chr2_70766737     ASom    T    C        0      0        2 
   2   chr2_70766737     HCab    T    C      0.5      1        2 
   2   chr2_70766737     HPrz    T    C        0      0        2 
   2   chr2_70766737     ZBoe    T    C        0      0        2 
   2   chr2_70766737     ZGre    T    C        0      0        2 
   2   chr2_70766737     ZHar    T    C        0      0        2 
   2   chr2_70766737   Sample    T    C        0      0        2 
   2   chr2_70791800     AAsi    T    C        0      0        2 
   2   chr2_70791800     AKia    T    C        0      0        2 
   2   chr2_70791800     AOna    T    C        0      0        2 
   2   chr2_70791800     ASom    T    C        0      0        2 
   2   chr2_70791800     HCab    T    C        1      2        2 
   2   chr2_70791800     HPrz    T    C        1      2        2 
   2   chr2_70791800     ZBoe    T    C        0      0        2 
   2   chr2_70791800     ZGre    T    C        0      0        2 
   2   chr2_70791800     ZHar    T    C        0      0        2 
   2   chr2_70791800   Sample    T    C        1      2        2 
   2   chr2_70801257     AAsi    G    A        0      0        2 
   2   chr2_70801257     AKia    G    A        0      0        2 
   2   chr2_70801257     AOna    G    A        0      0        2 
   2   chr2_70801257     ASom    G    A        0      0        2 
   2   chr2_70801257     HCab    G    A        0      0        2 
   2   chr2_70801257     HPrz    G    A        0      0        2 
   2   chr2_70801257     ZBoe    G    A        0      0        2 
   2   chr2_70801257     ZGre    G    A      0.5      1        2 
   2   chr2_70801257     ZHar    G    A        0      0        2 
   2   chr2_70801257   Sample    G    A        0      0        2 
   2   chr2_70821859     AAsi    C    T        0      0        2 
   2   chr2_70821859     AKia    C    T        0      0        2 
   2   chr2_70821859     AOna    C    T        0      0        2 
   2   chr2_70821859     ASom    C    T        0      0        2 
   2   chr2_70821859     HCab    C    T        0      0        2 
   2   chr2_70821859     HPrz    C    T        0      0        2 
   2   chr2_70821859     ZBoe    C    T        0      0        2 
   2   chr2_70821859     ZGre    C    T      0.5      1        2 
   2   chr2_70821859     ZHar    C    T        0      0        2 
   2   chr2_70821859   Sample    C    T        0      0        2 
   2   chr2_70825173     AAsi    T    C        0      0        2 
   2   chr2_70825173     AKia    T    C        0      0        2 
   2   chr2_70825173     AOna    T    C        0      0        2 
   2   chr2_70825173     ASom    T    C      0.5      1        2 
   2   chr2_70825173     HCab    T    C        0      0        2 
   2   chr2_70825173     HPrz    T    C        0      0        2 
   2   chr2_70825173     ZBoe    T    C        0      0        2 
   2   chr2_70825173     ZGre    T    C        0      0        2 
   2   chr2_70825173     ZHar    T    C        0      0        2 
   2   chr2_70825173   Sample    T    C        0      0        2 
   2   chr2_70825443     AAsi    G    C        0      0        2 
   2   chr2_70825443     AKia    G    C        1      2        2 
   2   chr2_70825443     AOna    G    C      0.5      1        2 
   2   chr2_70825443     ASom    G    C        0      0        2 
   2   chr2_70825443     HCab    G    C        0      0        2 
   2   chr2_70825443     HPrz    G    C        0      0        2 
   2   chr2_70825443     ZBoe    G    C        0      0        2 
   2   chr2_70825443     ZGre    G    C        0      0        2 
   2   chr2_70825443     ZHar    G    C        0      0        2 
   2   chr2_70825443   Sample    G    C        0      0        2 
   2   chr2_70839048     AAsi    G    A        0      0        2 
   2   chr2_70839048     AKia    G    A        1      2        2 
   2   chr2_70839048     AOna    G    A        0      0        2 
   2   chr2_70839048     ASom    G    A        0      0        2 
   2   chr2_70839048     HCab    G    A        0      0        2 
   2   chr2_70839048     HPrz    G    A        0      0        2 
   2   chr2_70839048     ZBoe    G    A        0      0        2 
   2   chr2_70839048     ZGre    G    A        0      0        2 
   2   chr2_70839048     ZHar    G    A        0      0        2 
   2   chr2_70839048   Sample    G    A        0      0        2 
   2   chr2_70851298     AAsi    C    T        0      0        2 
   2   chr2_70851298     AKia    C    T        0      0        2 
   2   chr2_70851298     AOna    C    T        0      0        2 
   2   chr2_70851298     ASom    C    T        0      0        2 
   2   chr2_70851298     HCab    C    T        0      0        2 
   2   chr2_70851298     HPrz    C    T        0      0        2 
   2   chr2_70851298     ZBoe    C    T      0.5      1        2 
   2   chr2_70851298     ZGre    C    T        1      2        2 
   2   chr2_70851298     ZHar    C    T        1      2        2 
   2   chr2_70851298   Sample    C    T        0      0        2 
   2   chr2_70852723     AAsi    G    A        1      2        2 
   2   chr2_70852723     AKia    G    A        0      0        2 
   2   chr2_70852723     AOna    G    A        0      0        2 
   2   chr2_70852723     ASom    G    A      0.5      1        2 
   2   chr2_70852723     HCab    G    A        0      0        2 
   2   chr2_70852723     HPrz    G    A        0      0        2 
   2   chr2_70852723     ZBoe    G    A        0      0        2 
   2   chr2_70852723     ZGre    G    A        0      0        2 
   2   chr2_70852723     ZHar    G    A        0      0        2 
   2   chr2_70852723   Sample    G    A        0      0        2 
   2   chr2_70859700     AAsi    G    A        0      0        2 
   2   chr2_70859700     AKia    G    A        0      0        2 
   2   chr2_70859700     AOna    G    A      0.5      1        2 
   2   chr2_70859700     ASom    G    A        0      0        2 
   2   chr2_70859700     HCab    G    A        0      0        2 
   2   chr2_70859700     HPrz    G    A        0      0        2 
   2   chr2_70859700     ZBoe    G    A        0      0        2 
   2   chr2_70859700     ZGre    G    A        0      0        2 
   2   chr2_70859700     ZHar    G    A        0      0        2 
   2   chr2_70859700   Sample    G    A        0      0        2 
   2   chr2_70863908     AAsi    G    A        0      0        2 
   2   chr2_70863908     AKia    G    A        0      0        2 
   2   chr2_70863908     AOna    G    A        0      0        2 
   2   chr2_70863908     ASom    G    A        0      0        2 
   2   chr2_70863908     HCab    G    A      0.5      1        2 
   2   chr2_70863908     HPrz    G    A        0      0        2 
   2   chr2_70863908     ZBoe    G    A        0      0        2 
   2   chr2_70863908     ZGre    G    A        0      0        2 
   2   chr2_70863908     ZHar    G    A        0      0        2 
   2   chr2_70863908   Sample    G    A        1      2        2 
   2   chr2_70885679     AAsi    T    G        0      0        2 
   2   chr2_70885679     AKia    T    G        0      0        2 
   2   chr2_70885679     AOna    T    G        0      0        2 
   2   chr2_70885679     ASom    T    G        0      0        2 
   2   chr2_70885679     HCab    T    G        0      0        2 
   2   chr2_70885679     HPrz    T    G        0      0        2 
   2   chr2_70885679     ZBoe    T    G        0      0        2 
   2   chr2_70885679     ZGre    T    G      0.5      1        2 
   2   chr2_70885679     ZHar    T    G        0      0        2 
   2   chr2_70885679   Sample    T    G        0      0        2 
   2   chr2_70886342     AAsi    G    A        0      0        2 
   2   chr2_70886342     AKia    G    A        0      0        2 
   2   chr2_70886342     AOna    G    A        0      0        2 
   2   chr2_70886342     ASom    G    A        0      0        2 
   2   chr2_70886342     HCab    G    A        1      2        2 
   2   chr2_70886342     HPrz    G    A        1      2        2 
   2   chr2_70886342     ZBoe    G    A        0      0        2 
   2   chr2_70886342     ZGre    G    A        0      0        2 
   2   chr2_70886342     ZHar    G    A        0      0        2 
   2   chr2_70886342   Sample    G    A        1      2        2 
   2   chr2_70903685     AAsi    A    G        0      0        2 
   2   chr2_70903685     AKia    A    G        0      0        2 
   2   chr2_70903685     AOna    A    G        0      0        2 
   2   chr2_70903685     ASom    A    G        0      0        2 
   2   chr2_70903685     HCab    A    G        0      0        2 
   2   chr2_70903685     HPrz    A    G        0      0        2 
   2   chr2_70903685     ZBoe    A    G        0      0        2 
   2   chr2_70903685     ZGre    A    G        0      0        2 
   2   chr2_70903685     ZHar    A    G        1      2        2 
   2   chr2_70903685   Sample    A    G        0      0        2 
   2   chr2_70911440     AAsi    C    T        0      0        2 
   2   chr2_70911440     AKia    C    T        0      0        2 
   2   chr2_70911440     AOna    C    T        0      0        2 
   2   chr2_70911440     ASom    C    T        0      0        2 
   2   chr2_70911440     HCab    C    T        1      2        2 
   2   chr2_70911440     HPrz    C    T        1      2        2 
   2   chr2_70911440     ZBoe    C    T        0      0        2 
   2   chr2_70911440     ZGre    C    T        0      0        2 
   2   chr2_70911440     ZHar    C    T        0      0        2 
   2   chr2_70911440   Sample    C    T        1      2        2 
   2   chr2_70917798     AAsi    A    G        0      0        2 
   2   chr2_70917798     AKia    A    G        0      0        2 
   2   chr2_70917798     AOna    A    G        0      0        2 
   2   chr2_70917798     ASom    A    G        0      0        2 
   2   chr2_70917798     HCab    A    G        0      0        2 
   2   chr2_70917798     HPrz    A    G        0      0        2 
   2   chr2_70917798     ZBoe    A    G        0      0        2 
   2   chr2_70917798     ZGre    A    G      0.5      1        2 
   2   chr2_70917798     ZHar    A    G        0      0        2 
   2   chr2_70917798   Sample    A    G        0      0        2 
   2   chr2_70918891     AAsi    G    A      0.5      1        2 
   2   chr2_70918891     AKia    G    A        0      0        2 
   2   chr2_70918891     AOna    G    A        0      0        2 
   2   chr2_70918891     ASom    G    A        0      0        2 
   2   chr2_70918891     HCab    G    A        0      0        2 
   2   chr2_70918891     HPrz    G    A        0      0        2 
   2   chr2_70918891     ZBoe    G    A        0      0        2 
   2   chr2_70918891     ZGre    G    A        0      0        2 
   2   chr2_70918891     ZHar    G    A        0      0        2 
   2   chr2_70918891   Sample    G    A        0      0        2 
   2   chr2_70923144     AAsi    A    C        0      0        2 
   2   chr2_70923144     AKia    A    C        1      2        2 
   2   chr2_70923144     AOna    A    C        1      2        2 
   2   chr2_70923144     ASom    A    C        0      0        2 
   2   chr2_70923144     HCab    A    C        0      0        2 
   2   chr2_70923144     HPrz    A    C        0      0        2 
   2   chr2_70923144     ZBoe    A    C        0      0        2 
   2   chr2_70923144     ZGre    A    C        0      0        2 
   2   chr2_70923144     ZHar    A    C        0      0        2 
   2   chr2_70923144   Sample    A    C        0      0        2 
   2   chr2_70934235     AAsi    T    C      0.5      1        2 
   2   chr2_70934235     AKia    T    C        0      0        2 
   2   chr2_70934235     AOna    T    C        0      0        2 
   2   chr2_70934235     ASom    T    C        0      0        2 
   2   chr2_70934235     HCab    T    C        0      0        2 
   2   chr2_70934235     HPrz    T    C        0      0        2 
   2   chr2_70934235     ZBoe    T    C        0      0        2 
   2   chr2_70934235     ZGre    T    C        0      0        2 
   2   chr2_70934235     ZHar    T    C        0      0        2 
   2   chr2_70934235   Sample    T    C        0      0        2 
   2   chr2_70938858     AAsi    A    C      0.5      1        2 
   2   chr2_70938858     AKia    A    C        0      0        2 
   2   chr2_70938858     AOna    A    C        0      0        2 
   2   chr2_70938858     ASom    A    C        0      0        2 
   2   chr2_70938858     HCab    A    C        0      0        2 
   2   chr2_70938858     HPrz    A    C        0      0        2 
   2   chr2_70938858     ZBoe    A    C        0      0        2 
   2   chr2_70938858     ZGre    A    C        0      0        2 
   2   chr2_70938858     ZHar    A    C        0      0        2 
   2   chr2_70938858   Sample    A    C        0      0        2 
   2   chr2_70944087     AAsi    C    G        0      0        2 
   2   chr2_70944087     AKia    C    G        0      0        2 
   2   chr2_70944087     AOna    C    G        0      0        2 
   2   chr2_70944087     ASom    C    G        0      0        2 
   2   chr2_70944087     HCab    C    G      0.5      1        2 
   2   chr2_70944087     HPrz    C    G        0      0        2 
   2   chr2_70944087     ZBoe    C    G        0      0        2 
   2   chr2_70944087     ZGre    C    G        0      0        2 
   2   chr2_70944087     ZHar    C    G        0      0        2 
   2   chr2_70944087   Sample    C    G        0      0        2 
   2   chr2_70949897     AAsi    C    A        0      0        2 
   2   chr2_70949897     AKia    C    A        1      2        2 
   2   chr2_70949897     AOna    C    A      0.5      1        2 
   2   chr2_70949897     ASom    C    A        0      0        2 
   2   chr2_70949897     HCab    C    A        0      0        2 
   2   chr2_70949897     HPrz    C    A        0      0        2 
   2   chr2_70949897     ZBoe    C    A        0      0        2 
   2   chr2_70949897     ZGre    C    A        0      0        2 
   2   chr2_70949897     ZHar    C    A        0      0        2 
   2   chr2_70949897   Sample    C    A        0      0        2 
   2   chr2_70951181     AAsi    A    T        0      0        2 
   2   chr2_70951181     AKia    A    T        0      0        2 
   2   chr2_70951181     AOna    A    T        0      0        2 
   2   chr2_70951181     ASom    A    T        0      0        2 
   2   chr2_70951181     HCab    A    T        1      2        2 
   2   chr2_70951181     HPrz    A    T        1      2        2 
   2   chr2_70951181     ZBoe    A    T        0      0        2 
   2   chr2_70951181     ZGre    A    T        0      0        2 
   2   chr2_70951181     ZHar    A    T        0      0        2 
   2   chr2_70951181   Sample    A    T        1      2        2 
   2   chr2_70955531     AAsi    G    A        0      0        2 
   2   chr2_70955531     AKia    G    A        0      0        2 
   2   chr2_70955531     AOna    G    A        0      0        2 
   2   chr2_70955531     ASom    G    A        0      0        2 
   2   chr2_70955531     HCab    G    A        1      2        2 
   2   chr2_70955531     HPrz    G    A        1      2        2 
   2   chr2_70955531     ZBoe    G    A        0      0        2 
   2   chr2_70955531     ZGre    G    A        0      0        2 
   2   chr2_70955531     ZHar    G    A        0      0        2 
   2   chr2_70955531   Sample    G    A        1      2        2 
   2   chr2_70958636     AAsi    T    C        0      0        2 
   2   chr2_70958636     AKia    T    C        0      0        2 
   2   chr2_70958636     AOna    T    C        0      0        2 
   2   chr2_70958636     ASom    T    C        0      0        2 
   2   chr2_70958636     HCab    T    C        1      2        2 
   2   chr2_70958636     HPrz    T    C        1      2        2 
   2   chr2_70958636     ZBoe    T    C        0      0        2 
   2   chr2_70958636     ZGre    T    C        0      0        2 
   2   chr2_70958636     ZHar    T    C        0      0        2 
   2   chr2_70958636   Sample    T    C        1      2        2 
   2   chr2_70961003     AAsi    C    T        1      2        2 
   2   chr2_70961003     AKia    C    T        0      0        2 
   2   chr2_70961003     AOna    C    T        0      0        2 
   2   chr2_70961003     ASom    C    T        1      2        2 
   2   chr2_70961003     HCab    C    T        0      0        2 
   2   chr2_70961003     HPrz    C    T        0      0        2 
   2   chr2_70961003     ZBoe    C    T        0      0        2 
   2   chr2_70961003     ZGre    C    T        0      0        2 
   2   chr2_70961003     ZHar    C    T        0      0        2 
   2   chr2_70961003   Sample    C    T        0      0        2 
   2   chr2_70961049     AAsi    T    G        0      0        2 
   2   chr2_70961049     AKia    T    G        0      0        2 
   2   chr2_70961049     AOna    T    G        0      0        2 
   2   chr2_70961049     ASom    T    G        0      0        2 
   2   chr2_70961049     HCab    T    G        1      2        2 
   2   chr2_70961049     HPrz    T    G        1      2        2 
   2   chr2_70961049     ZBoe    T    G        0      0        2 
   2   chr2_70961049     ZGre    T    G        0      0        2 
   2   chr2_70961049     ZHar    T    G        0      0        2 
   2   chr2_70961049   Sample    T    G        1      2        2 
   2   chr2_70967636     AAsi    C    G        0      0        2 
   2   chr2_70967636     AKia    C    G        0      0        2 
   2   chr2_70967636     AOna    C    G      0.5      1        2 
   2   chr2_70967636     ASom    C    G        0      0        2 
   2   chr2_70967636     HCab    C    G        0      0        2 
   2   chr2_70967636     HPrz    C    G        0      0        2 
   2   chr2_70967636     ZBoe    C    G        1      2        2 
   2   chr2_70967636     ZGre    C    G        1      2        2 
   2   chr2_70967636     ZHar    C    G        1      2        2 
   2   chr2_70967636   Sample    C    G        0      0        2 
   2   chr2_70969196     AAsi    A    T        0      0        2 
   2   chr2_70969196     AKia    A    T        0      0        2 
   2   chr2_70969196     AOna    A    T        0      0        2 
   2   chr2_70969196     ASom    A    T        0      0        2 
   2   chr2_70969196     HCab    A    T        0      0        2 
   2   chr2_70969196     HPrz    A    T        0      0        2 
   2   chr2_70969196     ZBoe    A    T        0      0        2 
   2   chr2_70969196     ZGre    A    T        1      2        2 
   2   chr2_70969196     ZHar    A    T        0      0        2 
   2   chr2_70969196   Sample    A    T        0      0        2 
   2   chr2_70969216     AAsi    A    G        0      0        2 
   2   chr2_70969216     AKia    A    G        0      0        2 
   2   chr2_70969216     AOna    A    G      0.5      1        2 
   2   chr2_70969216     ASom    A    G        0      0        2 
   2   chr2_70969216     HCab    A    G        0      0        2 
   2   chr2_70969216     HPrz    A    G        0      0        2 
   2   chr2_70969216     ZBoe    A    G        0      0        2 
   2   chr2_70969216     ZGre    A    G        0      0        2 
   2   chr2_70969216     ZHar    A    G        0      0        2 
   2   chr2_70969216   Sample    A    G        0      0        2 
   2   chr2_70980986     AAsi    G    A        0      0        2 
   2   chr2_70980986     AKia    G    A        0      0        2 
   2   chr2_70980986     AOna    G    A        0      0        2 
   2   chr2_70980986     ASom    G    A        0      0        2 
   2   chr2_70980986     HCab    G    A        1      2        2 
   2   chr2_70980986     HPrz    G    A        1      2        2 
   2   chr2_70980986     ZBoe    G    A        0      0        2 
   2   chr2_70980986     ZGre    G    A        0      0        2 
   2   chr2_70980986     ZHar    G    A        0      0        2 
   2   chr2_70980986   Sample    G    A        1      2        2 
   2   chr2_70984947     AAsi    A    G      0.5      1        2 
   2   chr2_70984947     AKia    A    G        0      0        2 
   2   chr2_70984947     AOna    A    G        0      0        2 
   2   chr2_70984947     ASom    A    G        0      0        2 
   2   chr2_70984947     HCab    A    G        0      0        2 
   2   chr2_70984947     HPrz    A    G        0      0        2 
   2   chr2_70984947     ZBoe    A    G        0      0        2 
   2   chr2_70984947     ZGre    A    G        0      0        2 
   2   chr2_70984947     ZHar    A    G        0      0        2 
   2   chr2_70984947   Sample    A    G        0      0        2 
   2   chr2_70990186     AAsi    T    G        0      0        2 
   2   chr2_70990186     AKia    T    G        0      0        2 
   2   chr2_70990186     AOna    T    G        0      0        2 
   2   chr2_70990186     ASom    T    G        1      2        2 
   2   chr2_70990186     HCab    T    G        0      0        2 
   2   chr2_70990186     HPrz    T    G        0      0        2 
   2   chr2_70990186     ZBoe    T    G        0      0        2 
   2   chr2_70990186     ZGre    T    G        0      0        2 
   2   chr2_70990186     ZHar    T    G        0      0        2 
   2   chr2_70990186   Sample    T    G        0      0        2 
   2   chr2_71005517     AAsi    A    G        0      0        2 
   2   chr2_71005517     AKia    A    G        0      0        2 
   2   chr2_71005517     AOna    A    G        0      0        2 
   2   chr2_71005517     ASom    A    G        0      0        2 
   2   chr2_71005517     HCab    A    G        1      2        2 
   2   chr2_71005517     HPrz    A    G        1      2        2 
   2   chr2_71005517     ZBoe    A    G        0      0        2 
   2   chr2_71005517     ZGre    A    G        0      0        2 
   2   chr2_71005517     ZHar    A    G        0      0        2 
   2   chr2_71005517   Sample    A    G        1      2        2 
   2   chr2_71007385     AAsi    C    T        0      0        2 
   2   chr2_71007385     AKia    C    T        0      0        2 
   2   chr2_71007385     AOna    C    T        0      0        2 
   2   chr2_71007385     ASom    C    T        0      0        2 
   2   chr2_71007385     HCab    C    T        1      2        2 
   2   chr2_71007385     HPrz    C    T        1      2        2 
   2   chr2_71007385     ZBoe    C    T        0      0        2 
   2   chr2_71007385     ZGre    C    T        0      0        2 
   2   chr2_71007385     ZHar    C    T        0      0        2 
   2   chr2_71007385   Sample    C    T        1      2        2 
   2   chr2_71010039     AAsi    G    C      0.5      1        2 
   2   chr2_71010039     AKia    G    C        0      0        2 
   2   chr2_71010039     AOna    G    C        0      0        2 
   2   chr2_71010039     ASom    G    C      0.5      1        2 
   2   chr2_71010039     HCab    G    C        0      0        2 
   2   chr2_71010039     HPrz    G    C        0      0        2 
   2   chr2_71010039     ZBoe    G    C        0      0        2 
   2   chr2_71010039     ZGre    G    C        0      0        2 
   2   chr2_71010039     ZHar    G    C        0      0        2 
   2   chr2_71010039   Sample    G    C        0      0        2 
   2   chr2_71014289     AAsi    A    G        0      0        2 
   2   chr2_71014289     AKia    A    G        0      0        2 
   2   chr2_71014289     AOna    A    G        0      0        2 
   2   chr2_71014289     ASom    A    G        0      0        2 
   2   chr2_71014289     HCab    A    G        0      0        2 
   2   chr2_71014289     HPrz    A    G        0      0        2 
   2   chr2_71014289     ZBoe    A    G        0      0        2 
   2   chr2_71014289     ZGre    A    G        0      0        2 
   2   chr2_71014289     ZHar    A    G      0.5      1        2 
   2   chr2_71014289   Sample    A    G        0      0        2 
   2   chr2_71015903     AAsi    G    A        0      0        2 
   2   chr2_71015903     AKia    G    A        0      0        2 
   2   chr2_71015903     AOna    G    A        0      0        2 
   2   chr2_71015903     ASom    G    A        0      0        2 
   2   chr2_71015903     HCab    G    A        0      0        2 
   2   chr2_71015903     HPrz    G    A        0      0        2 
   2   chr2_71015903     ZBoe    G    A      0.5      1        2 
   2   chr2_71015903     ZGre    G    A        0      0        2 
   2   chr2_71015903     ZHar    G    A        0      0        2 
   2   chr2_71015903   Sample    G    A        0      0        2 
   2   chr2_71017835     AAsi    T    C        0      0        2 
   2   chr2_71017835     AKia    T    C        0      0        2 
   2   chr2_71017835     AOna    T    C        0      0        2 
   2   chr2_71017835     ASom    T    C        0      0        2 
   2   chr2_71017835     HCab    T    C        0      0        2 
   2   chr2_71017835     HPrz    T    C        0      0        2 
   2   chr2_71017835     ZBoe    T    C        0      0        2 
   2   chr2_71017835     ZGre    T    C      0.5      1        2 
   2   chr2_71017835     ZHar    T    C        0      0        2 
   2   chr2_71017835   Sample    T    C        0      0        2 
   2   chr2_71021072     AAsi    G    C        0      0        2 
   2   chr2_71021072     AKia    G    C        0      0        2 
   2   chr2_71021072     AOna    G    C        0      0        2 
   2   chr2_71021072     ASom    G    C        0      0        2 
   2   chr2_71021072     HCab    G    C        1      2        2 
   2   chr2_71021072     HPrz    G    C        1      2        2 
   2   chr2_71021072     ZBoe    G    C        0      0        2 
   2   chr2_71021072     ZGre    G    C        0      0        2 
   2   chr2_71021072     ZHar    G    C        0      0        2 
   2   chr2_71021072   Sample    G    C        1      2        2 
   2   chr2_71022631     AAsi    T    C        0      0        2 
   2   chr2_71022631     AKia    T    C        0      0        2 
   2   chr2_71022631     AOna    T    C        0      0        2 
   2   chr2_71022631     ASom    T    C        0      0        2 
   2   chr2_71022631     HCab    T    C        1      2        2 
   2   chr2_71022631     HPrz    T    C        1      2        2 
   2   chr2_71022631     ZBoe    T    C        0      0        2 
   2   chr2_71022631     ZGre    T    C        0      0        2 
   2   chr2_71022631     ZHar    T    C        0      0        2 
   2   chr2_71022631   Sample    T    C        1      2        2 
   2   chr2_71026890     AAsi    G    C      0.5      1        2 
   2   chr2_71026890     AKia    G    C        0      0        2 
   2   chr2_71026890     AOna    G    C        0      0        2 
   2   chr2_71026890     ASom    G    C        0      0        2 
   2   chr2_71026890     HCab    G    C        0      0        2 
   2   chr2_71026890     HPrz    G    C        0      0        2 
   2   chr2_71026890     ZBoe    G    C        0      0        2 
   2   chr2_71026890     ZGre    G    C        0      0        2 
   2   chr2_71026890     ZHar    G    C        0      0        2 
   2   chr2_71026890   Sample    G    C        0      0        2 
   2   chr2_71033766     AAsi    C    G        0      0        2 
   2   chr2_71033766     AKia    C    G        0      0        2 
   2   chr2_71033766     AOna    C    G        0      0        2 
   2   chr2_71033766     ASom    C    G      0.5      1        2 
   2   chr2_71033766     HCab    C    G        0      0        2 
   2   chr2_71033766     HPrz    C    G        0      0        2 
   2   chr2_71033766     ZBoe    C    G        0      0        2 
   2   chr2_71033766     ZGre    C    G        0      0        2 
   2   chr2_71033766     ZHar    C    G        0      0        2 
   2   chr2_71033766   Sample    C    G        0      0        2 
   2   chr2_71034553     AAsi    C    T        1      2        2 
   2   chr2_71034553     AKia    C    T        0      0        2 
   2   chr2_71034553     AOna    C    T        0      0        2 
   2   chr2_71034553     ASom    C    T      0.5      1        2 
   2   chr2_71034553     HCab    C    T        0      0        2 
   2   chr2_71034553     HPrz    C    T        0      0        2 
   2   chr2_71034553     ZBoe    C    T        0      0        2 
   2   chr2_71034553     ZGre    C    T        0      0        2 
   2   chr2_71034553     ZHar    C    T        0      0        2 
   2   chr2_71034553   Sample    C    T        0      0        2 
   2   chr2_71042424     AAsi    G    A        0      0        2 
   2   chr2_71042424     AKia    G    A        0      0        2 
   2   chr2_71042424     AOna    G    A      0.5      1        2 
   2   chr2_71042424     ASom    G    A        0      0        2 
   2   chr2_71042424     HCab    G    A        0      0        2 
   2   chr2_71042424     HPrz    G    A        0      0        2 
   2   chr2_71042424     ZBoe    G    A        0      0        2 
   2   chr2_71042424     ZGre    G    A        0      0        2 
   2   chr2_71042424     ZHar    G    A        0      0        2 
   2   chr2_71042424   Sample    G    A        0      0        2 
   2   chr2_71048472     AAsi    G    A        0      0        2 
   2   chr2_71048472     AKia    G    A        0      0        2 
   2   chr2_71048472     AOna    G    A        0      0        2 
   2   chr2_71048472     ASom    G    A        0      0        2 
   2   chr2_71048472     HCab    G    A        1      2        2 
   2   chr2_71048472     HPrz    G    A        1      2        2 
   2   chr2_71048472     ZBoe    G    A        0      0        2 
   2   chr2_71048472     ZGre    G    A        0      0        2 
   2   chr2_71048472     ZHar    G    A        0      0        2 
   2   chr2_71048472   Sample    G    A        1      2        2 
   2   chr2_71053861     AAsi    A    G        0      0        2 
   2   chr2_71053861     AKia    A    G        0      0        2 
   2   chr2_71053861     AOna    A    G      0.5      1        2 
   2   chr2_71053861     ASom    A    G        0      0        2 
   2   chr2_71053861     HCab    A    G        0      0        2 
   2   chr2_71053861     HPrz    A    G        0      0        2 
   2   chr2_71053861     ZBoe    A    G        0      0        2 
   2   chr2_71053861     ZGre    A    G        0      0        2 
   2   chr2_71053861     ZHar    A    G        0      0        2 
   2   chr2_71053861   Sample    A    G        0      0        2 
   2   chr2_71059824     AAsi    T    C        0      0        2 
   2   chr2_71059824     AKia    T    C        0      0        2 
   2   chr2_71059824     AOna    T    C        0      0        2 
   2   chr2_71059824     ASom    T    C        0      0        2 
   2   chr2_71059824     HCab    T    C        1      2        2 
   2   chr2_71059824     HPrz    T    C        1      2        2 
   2   chr2_71059824     ZBoe    T    C        0      0        2 
   2   chr2_71059824     ZGre    T    C        0      0        2 
   2   chr2_71059824     ZHar    T    C        0      0        2 
   2   chr2_71059824   Sample    T    C        1      2        2 
   2   chr2_71070413     AAsi    T    C        0      0        2 
   2   chr2_71070413     AKia    T    C        1      2        2 
   2   chr2_71070413     AOna    T    C        0      0        2 
   2   chr2_71070413     ASom    T    C        0      0        2 
   2   chr2_71070413     HCab    T    C        0      0        2 
   2   chr2_71070413     HPrz    T    C        0      0        2 
   2   chr2_71070413     ZBoe    T    C        0      0        2 
   2   chr2_71070413     ZGre    T    C        0      0        2 
   2   chr2_71070413     ZHar    T    C        0      0        2 
   2   chr2_71070413   Sample    T    C        0      0        2 
   2   chr2_71072435     AAsi    T    A        0      0        2 
   2   chr2_71072435     AKia    T    A        0      0        2 
   2   chr2_71072435     AOna    T    A        0      0        2 
   2   chr2_71072435     ASom    T    A        0      0        2 
   2   chr2_71072435     HCab    T    A        0      0        2 
   2   chr2_71072435     HPrz    T    A        0      0        2 
   2   chr2_71072435     ZBoe    T    A      0.5      1        2 
   2   chr2_71072435     ZGre    T    A        1      2        2 
   2   chr2_71072435     ZHar    T    A        1      2        2 
   2   chr2_71072435   Sample    T    A        0      0        2 
   2   chr2_71073881     AAsi    C    T        1      2        2 
   2   chr2_71073881     AKia    C    T        0      0        2 
   2   chr2_71073881     AOna    C    T        0      0        2 
   2   chr2_71073881     ASom    C    T      0.5      1        2 
   2   chr2_71073881     HCab    C    T        0      0        2 
   2   chr2_71073881     HPrz    C    T        0      0        2 
   2   chr2_71073881     ZBoe    C    T        0      0        2 
   2   chr2_71073881     ZGre    C    T        0      0        2 
   2   chr2_71073881     ZHar    C    T        0      0        2 
   2   chr2_71073881   Sample    C    T        0      0        2 
   2   chr2_71083925     AAsi    T    G        0      0        2 
   2   chr2_71083925     AKia    T    G        0      0        2 
   2   chr2_71083925     AOna    T    G        0      0        2 
   2   chr2_71083925     ASom    T    G        1      2        2 
   2   chr2_71083925     HCab    T    G        0      0        2 
   2   chr2_71083925     HPrz    T    G        0      0        2 
   2   chr2_71083925     ZBoe    T    G        0      0        2 
   2   chr2_71083925     ZGre    T    G        0      0        2 
   2   chr2_71083925     ZHar    T    G        0      0        2 
   2   chr2_71083925   Sample    T    G        0      0        2 
   2   chr2_71097910     AAsi    C    T        0      0        2 
   2   chr2_71097910     AKia    C    T        0      0        2 
   2   chr2_71097910     AOna    C    T        0      0        2 
   2   chr2_71097910     ASom    C    T        0      0        2 
   2   chr2_71097910     HCab    C    T        0      0        2 
   2   chr2_71097910     HPrz    C    T        0      0        2 
   2   chr2_71097910     ZBoe    C    T        0      0        2 
   2   chr2_71097910     ZGre    C    T        0      0        2 
   2   chr2_71097910     ZHar    C    T      0.5      1        2 
   2   chr2_71097910   Sample    C    T        0      0        2 
   2   chr2_71098352     AAsi    C    A        0      0        2 
   2   chr2_71098352     AKia    C    A        0      0        2 
   2   chr2_71098352     AOna    C    A        0      0        2 
   2   chr2_71098352     ASom    C    A        0      0        2 
   2   chr2_71098352     HCab    C    A        0      0        2 
   2   chr2_71098352     HPrz    C    A        0      0        2 
   2   chr2_71098352     ZBoe    C    A      0.5      1        2 
   2   chr2_71098352     ZGre    C    A        0      0        2 
   2   chr2_71098352     ZHar    C    A        0      0        2 
   2   chr2_71098352   Sample    C    A        0      0        2 
   2   chr2_71106303     AAsi    G    A        0      0        2 
   2   chr2_71106303     AKia    G    A        0      0        2 
   2   chr2_71106303     AOna    G    A        0      0        2 
   2   chr2_71106303     ASom    G    A        0      0        2 
   2   chr2_71106303     HCab    G    A        1      2        2 
   2   chr2_71106303     HPrz    G    A        1      2        2 
   2   chr2_71106303     ZBoe    G    A        0      0        2 
   2   chr2_71106303     ZGre    G    A        0      0        2 
   2   chr2_71106303     ZHar    G    A        0      0        2 
   2   chr2_71106303   Sample    G    A        1      2        2 
   2   chr2_71111768     AAsi    A    C        0      0        2 
   2   chr2_71111768     AKia    A    C        0      0        2 
   2   chr2_71111768     AOna    A    C        0      0        2 
   2   chr2_71111768     ASom    A    C        1      2        2 
   2   chr2_71111768     HCab    A    C        0      0        2 
   2   chr2_71111768     HPrz    A    C        0      0        2 
   2   chr2_71111768     ZBoe    A    C        0      0        2 
   2   chr2_71111768     ZGre    A    C        0      0        2 
   2   chr2_71111768     ZHar    A    C        0      0        2 
   2   chr2_71111768   Sample    A    C        0      0        2 
   2   chr2_71132789     AAsi    A    G        0      0        2 
   2   chr2_71132789     AKia    A    G        0      0        2 
   2   chr2_71132789     AOna    A    G        0      0        2 
   2   chr2_71132789     ASom    A    G        0      0        2 
   2   chr2_71132789     HCab    A    G        0      0        2 
   2   chr2_71132789     HPrz    A    G        0      0        2 
   2   chr2_71132789     ZBoe    A    G      0.5      1        2 
   2   chr2_71132789     ZGre    A    G        0      0        2 
   2   chr2_71132789     ZHar    A    G        0      0        2 
   2   chr2_71132789   Sample    A    G        0      0        2 
   2   chr2_71146589     AAsi    C    G        0      0        2 
   2   chr2_71146589     AKia    C    G        0      0        2 
   2   chr2_71146589     AOna    C    G        0      0        2 
   2   chr2_71146589     ASom    C    G        0      0        2 
   2   chr2_71146589     HCab    C    G        0      0        2 
   2   chr2_71146589     HPrz    C    G        0      0        2 
   2   chr2_71146589     ZBoe    C    G        0      0        2 
   2   chr2_71146589     ZGre    C    G        0      0        2 
   2   chr2_71146589     ZHar    C    G      0.5      1        2 
   2   chr2_71146589   Sample    C    G        0      0        2 
   2   chr2_71147951     AAsi    A    G        0      0        2 
   2   chr2_71147951     AKia    A    G        0      0        2 
   2   chr2_71147951     AOna    A    G        0      0        2 
   2   chr2_71147951     ASom    A    G        0      0        2 
   2   chr2_71147951     HCab    A    G        1      2        2 
   2   chr2_71147951     HPrz    A    G        1      2        2 
   2   chr2_71147951     ZBoe    A    G        0      0        2 
   2   chr2_71147951     ZGre    A    G        0      0        2 
   2   chr2_71147951     ZHar    A    G        0      0        2 
   2   chr2_71147951   Sample    A    G        1      2        2 
   2   chr2_71158585     AAsi    A    G        1      2        2 
   2   chr2_71158585     AKia    A    G        0      0        2 
   2   chr2_71158585     AOna    A    G        0      0        2 
   2   chr2_71158585     ASom    A    G        1      2        2 
   2   chr2_71158585     HCab    A    G        0      0        2 
   2   chr2_71158585     HPrz    A    G        0      0        2 
   2   chr2_71158585     ZBoe    A    G        0      0        2 
   2   chr2_71158585     ZGre    A    G        0      0        2 
   2   chr2_71158585     ZHar    A    G        0      0        2 
   2   chr2_71158585   Sample    A    G        0      0        2 
   2   chr2_71168027     AAsi    G    A        0      0        2 
   2   chr2_71168027     AKia    G    A        0      0        2 
   2   chr2_71168027     AOna    G    A        0      0        2 
   2   chr2_71168027     ASom    G    A        0      0        2 
   2   chr2_71168027     HCab    G    A        1      2        2 
   2   chr2_71168027     HPrz    G    A        1      2        2 
   2   chr2_71168027     ZBoe    G    A        0      0        2 
   2   chr2_71168027     ZGre    G    A        0      0        2 
   2   chr2_71168027     ZHar    G    A        0      0        2 
   2   chr2_71168027   Sample    G    A        1      2        2 
   2   chr2_71171602     AAsi    G    A        0      0        2 
   2   chr2_71171602     AKia    G    A        0      0        2 
   2   chr2_71171602     AOna    G    A        0      0        2 
   2   chr2_71171602     ASom    G    A        0      0        2 
   2   chr2_71171602     HCab    G    A        0      0        2 
   2   chr2_71171602     HPrz    G    A        0      0        2 
   2   chr2_71171602     ZBoe    G    A        0      0        2 
   2   chr2_71171602     ZGre    G    A        0      0        2 
   2   chr2_71171602     ZHar    G    A        1      2        2 
   2   chr2_71171602   Sample    G    A        0      0        2 
   2   chr2_71172948     AAsi    T    C        0      0        2 
   2   chr2_71172948     AKia    T    C        0      0        2 
   2   chr2_71172948     AOna    T    C        0      0        2 
   2   chr2_71172948     ASom    T    C        1      2        2 
   2   chr2_71172948     HCab    T    C        0      0        2 
   2   chr2_71172948     HPrz    T    C        0      0        2 
   2   chr2_71172948     ZBoe    T    C        0      0        2 
   2   chr2_71172948     ZGre    T    C        0      0        2 
   2   chr2_71172948     ZHar    T    C        0      0        2 
   2   chr2_71172948   Sample    T    C        0      0        2 
   2   chr2_71175712     AAsi    G    A        0      0        2 
   2   chr2_71175712     AKia    G    A        0      0        2 
   2   chr2_71175712     AOna    G    A        0      0        2 
   2   chr2_71175712     ASom    G    A        0      0        2 
   2   chr2_71175712     HCab    G    A        1      2        2 
   2   chr2_71175712     HPrz    G    A        1      2        2 
   2   chr2_71175712     ZBoe    G    A        0      0        2 
   2   chr2_71175712     ZGre    G    A        0      0        2 
   2   chr2_71175712     ZHar    G    A        0      0        2 
   2   chr2_71175712   Sample    G    A        1      2        2 
   2   chr2_71183057     AAsi    A    G      0.5      1        2 
   2   chr2_71183057     AKia    A    G        0      0        2 
   2   chr2_71183057     AOna    A    G        0      0        2 
   2   chr2_71183057     ASom    A    G        0      0        2 
   2   chr2_71183057     HCab    A    G        0      0        2 
   2   chr2_71183057     HPrz    A    G        0      0        2 
   2   chr2_71183057     ZBoe    A    G        0      0        2 
   2   chr2_71183057     ZGre    A    G        0      0        2 
   2   chr2_71183057     ZHar    A    G        0      0        2 
   2   chr2_71183057   Sample    A    G        0      0        2 
   2   chr2_71187662     AAsi    A    T        0      0        2 
   2   chr2_71187662     AKia    A    T        0      0        2 
   2   chr2_71187662     AOna    A    T        0      0        2 
   2   chr2_71187662     ASom    A    T        0      0        2 
   2   chr2_71187662     HCab    A    T        1      2        2 
   2   chr2_71187662     HPrz    A    T        1      2        2 
   2   chr2_71187662     ZBoe    A    T        0      0        2 
   2   chr2_71187662     ZGre    A    T        0      0        2 
   2   chr2_71187662     ZHar    A    T        0      0        2 
   2   chr2_71187662   Sample    A    T        1      2        2 
   2   chr2_71194089     AAsi    A    G        0      0        2 
   2   chr2_71194089     AKia    A    G        0      0        2 
   2   chr2_71194089     AOna    A    G        0      0        2 
   2   chr2_71194089     ASom    A    G        0      0        2 
   2   chr2_71194089     HCab    A    G        1      2        2 
   2   chr2_71194089     HPrz    A    G        1      2        2 
   2   chr2_71194089     ZBoe    A    G        0      0        2 
   2   chr2_71194089     ZGre    A    G        0      0        2 
   2   chr2_71194089     ZHar    A    G        0      0        2 
   2   chr2_71194089   Sample    A    G        1      2        2 
   2   chr2_71200407     AAsi    C    T        0      0        2 
   2   chr2_71200407     AKia    C    T        0      0        2 
   2   chr2_71200407     AOna    C    T        0      0        2 
   2   chr2_71200407     ASom    C    T        0      0        2 
   2   chr2_71200407     HCab    C    T        1      2        2 
   2   chr2_71200407     HPrz    C    T        1      2        2 
   2   chr2_71200407     ZBoe    C    T        0      0        2 
   2   chr2_71200407     ZGre    C    T        0      0        2 
   2   chr2_71200407     ZHar    C    T        0      0        2 
   2   chr2_71200407   Sample    C    T        1      2        2 
   2   chr2_71207220     AAsi    C    T        0      0        2 
   2   chr2_71207220     AKia    C    T        0      0        2 
   2   chr2_71207220     AOna    C    T        0      0        2 
   2   chr2_71207220     ASom    C    T        0      0        2 
   2   chr2_71207220     HCab    C    T        1      2        2 
   2   chr2_71207220     HPrz    C    T        1      2        2 
   2   chr2_71207220     ZBoe    C    T        0      0        2 
   2   chr2_71207220     ZGre    C    T        0      0        2 
   2   chr2_71207220     ZHar    C    T        0      0        2 
   2   chr2_71207220   Sample    C    T        1      2        2 
   2   chr2_71217829     AAsi    T    C        0      0        2 
   2   chr2_71217829     AKia    T    C        0      0        2 
   2   chr2_71217829     AOna    T    C        0      0        2 
   2   chr2_71217829     ASom    T    C        0      0        2 
   2   chr2_71217829     HCab    T    C        0      0        2 
   2   chr2_71217829     HPrz    T    C        0      0        2 
   2   chr2_71217829     ZBoe    T    C        1      2        2 
   2   chr2_71217829     ZGre    T    C        0      0        2 
   2   chr2_71217829     ZHar    T    C        0      0        2 
   2   chr2_71217829   Sample    T    C        0      0        2 
   2   chr2_71218551     AAsi    G    A        0      0        2 
   2   chr2_71218551     AKia    G    A        0      0        2 
   2   chr2_71218551     AOna    G    A      0.5      1        2 
   2   chr2_71218551     ASom    G    A        0      0        2 
   2   chr2_71218551     HCab    G    A        0      0        2 
   2   chr2_71218551     HPrz    G    A        0      0        2 
   2   chr2_71218551     ZBoe    G    A        0      0        2 
   2   chr2_71218551     ZGre    G    A        0      0        2 
   2   chr2_71218551     ZHar    G    A        0      0        2 
   2   chr2_71218551   Sample    G    A        0      0        2 
   2   chr2_71228752     AAsi    T    C        0      0        2 
   2   chr2_71228752     AKia    T    C        0      0        2 
   2   chr2_71228752     AOna    T    C        0      0        2 
   2   chr2_71228752     ASom    T    C        0      0        2 
   2   chr2_71228752     HCab    T    C        0      0        2 
   2   chr2_71228752     HPrz    T    C        0      0        2 
   2   chr2_71228752     ZBoe    T    C        0      0        2 
   2   chr2_71228752     ZGre    T    C        1      2        2 
   2   chr2_71228752     ZHar    T    C        0      0        2 
   2   chr2_71228752   Sample    T    C        0      0        2 
   2   chr2_71229293     AAsi    G    A        0      0        2 
   2   chr2_71229293     AKia    G    A        0      0        2 
   2   chr2_71229293     AOna    G    A        0      0        2 
   2   chr2_71229293     ASom    G    A        0      0        2 
   2   chr2_71229293     HCab    G    A        0      0        2 
   2   chr2_71229293     HPrz    G    A      0.5      1        2 
   2   chr2_71229293     ZBoe    G    A        0      0        2 
   2   chr2_71229293     ZGre    G    A        0      0        2 
   2   chr2_71229293     ZHar    G    A        0      0        2 
   2   chr2_71229293   Sample    G    A        0      0        2 
   2   chr2_71235749     AAsi    T    G        0      0        2 
   2   chr2_71235749     AKia    T    G        0      0        2 
   2   chr2_71235749     AOna    T    G        0      0        2 
   2   chr2_71235749     ASom    T    G        0      0        2 
   2   chr2_71235749     HCab    T    G        1      2        2 
   2   chr2_71235749     HPrz    T    G        1      2        2 
   2   chr2_71235749     ZBoe    T    G        0      0        2 
   2   chr2_71235749     ZGre    T    G        0      0        2 
   2   chr2_71235749     ZHar    T    G        0      0        2 
   2   chr2_71235749   Sample    T    G        1      2        2 
   2   chr2_71244336     AAsi    C    T        0      0        2 
   2   chr2_71244336     AKia    C    T        0      0        2 
   2   chr2_71244336     AOna    C    T        0      0        2 
   2   chr2_71244336     ASom    C    T        0      0        2 
   2   chr2_71244336     HCab    C    T        0      0        2 
   2   chr2_71244336     HPrz    C    T        0      0        2 
   2   chr2_71244336     ZBoe    C    T        0      0        2 
   2   chr2_71244336     ZGre    C    T        0      0        2 
   2   chr2_71244336     ZHar    C    T      0.5      1        2 
   2   chr2_71244336   Sample    C    T        0      0        2 
   2   chr2_71246900     AAsi    A    G        0      0        2 
   2   chr2_71246900     AKia    A    G        0      0        2 
   2   chr2_71246900     AOna    A    G        0      0        2 
   2   chr2_71246900     ASom    A    G        0      0        2 
   2   chr2_71246900     HCab    A    G        0      0        2 
   2   chr2_71246900     HPrz    A    G        0      0        2 
   2   chr2_71246900     ZBoe    A    G        0      0        2 
   2   chr2_71246900     ZGre    A    G        0      0        2 
   2   chr2_71246900     ZHar    A    G        1      2        2 
   2   chr2_71246900   Sample    A    G        0      0        2 
   2   chr2_71247847     AAsi    T    A        0      0        2 
   2   chr2_71247847     AKia    T    A        0      0        2 
   2   chr2_71247847     AOna    T    A        0      0        2 
   2   chr2_71247847     ASom    T    A        0      0        2 
   2   chr2_71247847     HCab    T    A        1      2        2 
   2   chr2_71247847     HPrz    T    A      0.5      1        2 
   2   chr2_71247847     ZBoe    T    A        0      0        2 
   2   chr2_71247847     ZGre    T    A        0      0        2 
   2   chr2_71247847     ZHar    T    A        0      0        2 
   2   chr2_71247847   Sample    T    A        0      0        2 
   2   chr2_71249666     AAsi    A    G        0      0        2 
   2   chr2_71249666     AKia    A    G        0      0        2 
   2   chr2_71249666     AOna    A    G        0      0        2 
   2   chr2_71249666     ASom    A    G        0      0        2 
   2   chr2_71249666     HCab    A    G        1      2        2 
   2   chr2_71249666     HPrz    A    G        1      2        2 
   2   chr2_71249666     ZBoe    A    G        0      0        2 
   2   chr2_71249666     ZGre    A    G        0      0        2 
   2   chr2_71249666     ZHar    A    G        0      0        2 
   2   chr2_71249666   Sample    A    G        1      2        2 
   2   chr2_71250128     AAsi    G    C        0      0        2 
   2   chr2_71250128     AKia    G    C        0      0        2 
   2   chr2_71250128     AOna    G    C        0      0        2 
   2   chr2_71250128     ASom    G    C        0      0        2 
   2   chr2_71250128     HCab    G    C        0      0        2 
   2   chr2_71250128     HPrz    G    C        0      0        2 
   2   chr2_71250128     ZBoe    G    C        0      0        2 
   2   chr2_71250128     ZGre    G    C        1      2        2 
   2   chr2_71250128     ZHar    G    C        0      0        2 
   2   chr2_71250128   Sample    G    C        0      0        2 
   2   chr2_71250548     AAsi    A    G        0      0        2 
   2   chr2_71250548     AKia    A    G        0      0        2 
   2   chr2_71250548     AOna    A    G        0      0        2 
   2   chr2_71250548     ASom    A    G        0      0        2 
   2   chr2_71250548     HCab    A    G        0      0        2 
   2   chr2_71250548     HPrz    A    G      0.5      1        2 
   2   chr2_71250548     ZBoe    A    G        0      0        2 
   2   chr2_71250548     ZGre    A    G        0      0        2 
   2   chr2_71250548     ZHar    A    G        0      0        2 
   2   chr2_71250548   Sample    A    G        0      0        2 
   2   chr2_71251222     AAsi    A    G        0      0        2 
   2   chr2_71251222     AKia    A    G        0      0        2 
   2   chr2_71251222     AOna    A    G      0.5      1        2 
   2   chr2_71251222     ASom    A    G        0      0        2 
   2   chr2_71251222     HCab    A    G        0      0        2 
   2   chr2_71251222     HPrz    A    G        0      0        2 
   2   chr2_71251222     ZBoe    A    G        0      0        2 
   2   chr2_71251222     ZGre    A    G        0      0        2 
   2   chr2_71251222     ZHar    A    G        0      0        2 
   2   chr2_71251222   Sample    A    G        0      0        2 
   2   chr2_71252084     AAsi    C    A        0      0        2 
   2   chr2_71252084     AKia    C    A        0      0        2 
   2   chr2_71252084     AOna    C    A        0      0        2 
   2   chr2_71252084     ASom    C    A        0      0        2 
   2   chr2_71252084     HCab    C    A        1      2        2 
   2   chr2_71252084     HPrz    C    A        1      2        2 
   2   chr2_71252084     ZBoe    C    A        0      0        2 
   2   chr2_71252084     ZGre    C    A        0      0        2 
   2   chr2_71252084     ZHar    C    A        0      0        2 
   2   chr2_71252084   Sample    C    A        1      2        2 
   2   chr2_71268350     AAsi    T    C        0      0        2 
   2   chr2_71268350     AKia    T    C        0      0        2 
   2   chr2_71268350     AOna    T    C        0      0        2 
   2   chr2_71268350     ASom    T    C        0      0        2 
   2   chr2_71268350     HCab    T    C        0      0        2 
   2   chr2_71268350     HPrz    T    C        0      0        2 
   2   chr2_71268350     ZBoe    T    C        1      2        2 
   2   chr2_71268350     ZGre    T    C        0      0        2 
   2   chr2_71268350     ZHar    T    C        1      2        2 
   2   chr2_71268350   Sample    T    C        0      0        2 
   2   chr2_71273020     AAsi    A    G        0      0        2 
   2   chr2_71273020     AKia    A    G        0      0        2 
   2   chr2_71273020     AOna    A    G        0      0        2 
   2   chr2_71273020     ASom    A    G        0      0        2 
   2   chr2_71273020     HCab    A    G      0.5      1        2 
   2   chr2_71273020     HPrz    A    G      0.5      1        2 
   2   chr2_71273020     ZBoe    A    G        0      0        2 
   2   chr2_71273020     ZGre    A    G        0      0        2 
   2   chr2_71273020     ZHar    A    G        0      0        2 
   2   chr2_71273020   Sample    A    G        0      0        2 
   2   chr2_71277954     AAsi    A    G        1      2        2 
   2   chr2_71277954     AKia    A    G        0      0        2 
   2   chr2_71277954     AOna    A    G        0      0        2 
   2   chr2_71277954     ASom    A    G        1      2        2 
   2   chr2_71277954     HCab    A    G        0      0        2 
   2   chr2_71277954     HPrz    A    G        0      0        2 
   2   chr2_71277954     ZBoe    A    G        0      0        2 
   2   chr2_71277954     ZGre    A    G        0      0        2 
   2   chr2_71277954     ZHar    A    G        0      0        2 
   2   chr2_71277954   Sample    A    G        0      0        2 
   2   chr2_71283294     AAsi    A    G        0      0        2 
   2   chr2_71283294     AKia    A    G        0      0        2 
   2   chr2_71283294     AOna    A    G        0      0        2 
   2   chr2_71283294     ASom    A    G        0      0        2 
   2   chr2_71283294     HCab    A    G        0      0        2 
   2   chr2_71283294     HPrz    A    G        0      0        2 
   2   chr2_71283294     ZBoe    A    G        0      0        2 
   2   chr2_71283294     ZGre    A    G      0.5      1        2 
   2   chr2_71283294     ZHar    A    G        0      0        2 
   2   chr2_71283294   Sample    A    G        0      0        2 
   2   chr2_71291469     AAsi    C    T        0      0        2 
   2   chr2_71291469     AKia    C    T        0      0        2 
   2   chr2_71291469     AOna    C    T        0      0        2 
   2   chr2_71291469     ASom    C    T        0      0        2 
   2   chr2_71291469     HCab    C    T        1      2        2 
   2   chr2_71291469     HPrz    C    T        1      2        2 
   2   chr2_71291469     ZBoe    C    T      0.5      1        2 
   2   chr2_71291469     ZGre    C    T        0      0        2 
   2   chr2_71291469     ZHar    C    T        0      0        2 
   2   chr2_71291469   Sample    C    T        1      2        2 
   2   chr2_71294503     AAsi    A    C        0      0        2 
   2   chr2_71294503     AKia    A    C        0      0        2 
   2   chr2_71294503     AOna    A    C        0      0        2 
   2   chr2_71294503     ASom    A    C        0      0        2 
   2   chr2_71294503     HCab    A    C        1      2        2 
   2   chr2_71294503     HPrz    A    C        1      2        2 
   2   chr2_71294503     ZBoe    A    C        0      0        2 
   2   chr2_71294503     ZGre    A    C        0      0        2 
   2   chr2_71294503     ZHar    A    C        0      0        2 
   2   chr2_71294503   Sample    A    C        1      2        2 
   2   chr2_71302357     AAsi    A    G        0      0        2 
   2   chr2_71302357     AKia    A    G        0      0        2 
   2   chr2_71302357     AOna    A    G        0      0        2 
   2   chr2_71302357     ASom    A    G        0      0        2 
   2   chr2_71302357     HCab    A    G        1      2        2 
   2   chr2_71302357     HPrz    A    G        1      2        2 
   2   chr2_71302357     ZBoe    A    G        0      0        2 
   2   chr2_71302357     ZGre    A    G        0      0        2 
   2   chr2_71302357     ZHar    A    G        0      0        2 
   2   chr2_71302357   Sample    A    G        1      2        2 
   2   chr2_71306675     AAsi    C    T        0      0        2 
   2   chr2_71306675     AKia    C    T        0      0        2 
   2   chr2_71306675     AOna    C    T        0      0        2 
   2   chr2_71306675     ASom    C    T        0      0        2 
   2   chr2_71306675     HCab    C    T        1      2        2 
   2   chr2_71306675     HPrz    C    T        1      2        2 
   2   chr2_71306675     ZBoe    C    T        0      0        2 
   2   chr2_71306675     ZGre    C    T        0      0        2 
   2   chr2_71306675     ZHar    C    T        0      0        2 
   2   chr2_71306675   Sample    C    T        1      2        2 
   2   chr2_71307815     AAsi    A    G        0      0        2 
   2   chr2_71307815     AKia    A    G        0      0        2 
   2   chr2_71307815     AOna    A    G        0      0        2 
   2   chr2_71307815     ASom    A    G        0      0        2 
   2   chr2_71307815     HCab    A    G        0      0        2 
   2   chr2_71307815     HPrz    A    G        0      0        2 
   2   chr2_71307815     ZBoe    A    G        0      0        2 
   2   chr2_71307815     ZGre    A    G        0      0        2 
   2   chr2_71307815     ZHar    A    G        1      2        2 
   2   chr2_71307815   Sample    A    G        0      0        2 
   2   chr2_71311436     AAsi    T    C        0      0        2 
   2   chr2_71311436     AKia    T    C        0      0        2 
   2   chr2_71311436     AOna    T    C        0      0        2 
   2   chr2_71311436     ASom    T    C        0      0        2 
   2   chr2_71311436     HCab    T    C        0      0        2 
   2   chr2_71311436     HPrz    T    C        0      0        2 
   2   chr2_71311436     ZBoe    T    C        0      0        2 
   2   chr2_71311436     ZGre    T    C      0.5      1        2 
   2   chr2_71311436     ZHar    T    C        0      0        2 
   2   chr2_71311436   Sample    T    C        0      0        2 
   2   chr2_71317856     AAsi    T    C        0      0        2 
   2   chr2_71317856     AKia    T    C        0      0        2 
   2   chr2_71317856     AOna    T    C      0.5      1        2 
   2   chr2_71317856     ASom    T    C        0      0        2 
   2   chr2_71317856     HCab    T    C        0      0        2 
   2   chr2_71317856     HPrz    T    C        0      0        2 
   2   chr2_71317856     ZBoe    T    C        0      0        2 
   2   chr2_71317856     ZGre    T    C        0      0        2 
   2   chr2_71317856     ZHar    T    C        0      0        2 
   2   chr2_71317856   Sample    T    C        0      0        2 
   2   chr2_71322274     AAsi    A    T        0      0        2 
   2   chr2_71322274     AKia    A    T        0      0        2 
   2   chr2_71322274     AOna    A    T        0      0        2 
   2   chr2_71322274     ASom    A    T        0      0        2 
   2   chr2_71322274     HCab    A    T        1      2        2 
   2   chr2_71322274     HPrz    A    T        1      2        2 
   2   chr2_71322274     ZBoe    A    T        0      0        2 
   2   chr2_71322274     ZGre    A    T        0      0        2 
   2   chr2_71322274     ZHar    A    T        0      0        2 
   2   chr2_71322274   Sample    A    T        1      2        2 
   2   chr2_71322354     AAsi    C    T        0      0        2 
   2   chr2_71322354     AKia    C    T        1      2        2 
   2   chr2_71322354     AOna    C    T        1      2        2 
   2   chr2_71322354     ASom    C    T        0      0        2 
   2   chr2_71322354     HCab    C    T        0      0        2 
   2   chr2_71322354     HPrz    C    T        0      0        2 
   2   chr2_71322354     ZBoe    C    T        0      0        2 
   2   chr2_71322354     ZGre    C    T        0      0        2 
   2   chr2_71322354     ZHar    C    T        0      0        2 
   2   chr2_71322354   Sample    C    T        0      0        2 
   2   chr2_71329205     AAsi    A    G        0      0        2 
   2   chr2_71329205     AKia    A    G        0      0        2 
   2   chr2_71329205     AOna    A    G      0.5      1        2 
   2   chr2_71329205     ASom    A    G        0      0        2 
   2   chr2_71329205     HCab    A    G        0      0        2 
   2   chr2_71329205     HPrz    A    G        0      0        2 
   2   chr2_71329205     ZBoe    A    G        0      0        2 
   2   chr2_71329205     ZGre    A    G        0      0        2 
   2   chr2_71329205     ZHar    A    G        0      0        2 
   2   chr2_71329205   Sample    A    G        0      0        2 
   2   chr2_71330155     AAsi    T    C        0      0        2 
   2   chr2_71330155     AKia    T    C        1      2        2 
   2   chr2_71330155     AOna    T    C        0      0        2 
   2   chr2_71330155     ASom    T    C        0      0        2 
   2   chr2_71330155     HCab    T    C        0      0        2 
   2   chr2_71330155     HPrz    T    C        0      0        2 
   2   chr2_71330155     ZBoe    T    C        0      0        2 
   2   chr2_71330155     ZGre    T    C        0      0        2 
   2   chr2_71330155     ZHar    T    C        0      0        2 
   2   chr2_71330155   Sample    T    C        0      0        2 
   2   chr2_71342763     AAsi    A    G        0      0        2 
   2   chr2_71342763     AKia    A    G        0      0        2 
   2   chr2_71342763     AOna    A    G        0      0        2 
   2   chr2_71342763     ASom    A    G        0      0        2 
   2   chr2_71342763     HCab    A    G      0.5      1        2 
   2   chr2_71342763     HPrz    A    G        0      0        2 
   2   chr2_71342763     ZBoe    A    G        0      0        2 
   2   chr2_71342763     ZGre    A    G        0      0        2 
   2   chr2_71342763     ZHar    A    G        0      0        2 
   2   chr2_71342763   Sample    A    G        0      0        2 
   2   chr2_71361998     AAsi    A    G        0      0        2 
   2   chr2_71361998     AKia    A    G        0      0        2 
   2   chr2_71361998     AOna    A    G        0      0        2 
   2   chr2_71361998     ASom    A    G        0      0        2 
   2   chr2_71361998     HCab    A    G        1      2        2 
   2   chr2_71361998     HPrz    A    G        1      2        2 
   2   chr2_71361998     ZBoe    A    G        0      0        2 
   2   chr2_71361998     ZGre    A    G        0      0        2 
   2   chr2_71361998     ZHar    A    G        0      0        2 
   2   chr2_71361998   Sample    A    G        1      2        2 
   2   chr2_71362497     AAsi    A    C        0      0        2 
   2   chr2_71362497     AKia    A    C      0.5      1        2 
   2   chr2_71362497     AOna    A    C        0      0        2 
   2   chr2_71362497     ASom    A    C        0      0        2 
   2   chr2_71362497     HCab    A    C        0      0        2 
   2   chr2_71362497     HPrz    A    C        0      0        2 
   2   chr2_71362497     ZBoe    A    C        0      0        2 
   2   chr2_71362497     ZGre    A    C        0      0        2 
   2   chr2_71362497     ZHar    A    C        0      0        2 
   2   chr2_71362497   Sample    A    C        0      0        2 
   2   chr2_71378444     AAsi    T    G        0      0        2 
   2   chr2_71378444     AKia    T    G        0      0        2 
   2   chr2_71378444     AOna    T    G        0      0        2 
   2   chr2_71378444     ASom    T    G        0      0        2 
   2   chr2_71378444     HCab    T    G        0      0        2 
   2   chr2_71378444     HPrz    T    G        0      0        2 
   2   chr2_71378444     ZBoe    T    G        0      0        2 
   2   chr2_71378444     ZGre    T    G        0      0        2 
   2   chr2_71378444     ZHar    T    G        1      2        2 
   2   chr2_71378444   Sample    T    G        0      0        2 
   2   chr2_71382368     AAsi    T    C        0      0        2 
   2   chr2_71382368     AKia    T    C        0      0        2 
   2   chr2_71382368     AOna    T    C        0      0        2 
   2   chr2_71382368     ASom    T    C        0      0        2 
   2   chr2_71382368     HCab    T    C        0      0        2 
   2   chr2_71382368     HPrz    T    C        0      0        2 
   2   chr2_71382368     ZBoe    T    C        1      2        2 
   2   chr2_71382368     ZGre    T    C        0      0        2 
   2   chr2_71382368     ZHar    T    C        0      0        2 
   2   chr2_71382368   Sample    T    C        0      0        2 
   2   chr2_71385463     AAsi    C    A        0      0        2 
   2   chr2_71385463     AKia    C    A        0      0        2 
   2   chr2_71385463     AOna    C    A        0      0        2 
   2   chr2_71385463     ASom    C    A        0      0        2 
   2   chr2_71385463     HCab    C    A        1      2        2 
   2   chr2_71385463     HPrz    C    A        1      2        2 
   2   chr2_71385463     ZBoe    C    A        0      0        2 
   2   chr2_71385463     ZGre    C    A        0      0        2 
   2   chr2_71385463     ZHar    C    A        0      0        2 
   2   chr2_71385463   Sample    C    A        1      2        2 
   2   chr2_71387657     AAsi    G    A        0      0        2 
   2   chr2_71387657     AKia    G    A        0      0        2 
   2   chr2_71387657     AOna    G    A      0.5      1        2 
   2   chr2_71387657     ASom    G    A        0      0        2 
   2   chr2_71387657     HCab    G    A        0      0        2 
   2   chr2_71387657     HPrz    G    A        0      0        2 
   2   chr2_71387657     ZBoe    G    A        0      0        2 
   2   chr2_71387657     ZGre    G    A        0      0        2 
   2   chr2_71387657     ZHar    G    A        0      0        2 
   2   chr2_71387657   Sample    G    A        0      0        2 
   2   chr2_71390707     AAsi    C    T        0      0        2 
   2   chr2_71390707     AKia    C    T        0      0        2 
   2   chr2_71390707     AOna    C    T        0      0        2 
   2   chr2_71390707     ASom    C    T        0      0        2 
   2   chr2_71390707     HCab    C    T        0      0        2 
   2   chr2_71390707     HPrz    C    T        0      0        2 
   2   chr2_71390707     ZBoe    C    T        0      0        2 
   2   chr2_71390707     ZGre    C    T        1      2        2 
   2   chr2_71390707     ZHar    C    T        0      0        2 
   2   chr2_71390707   Sample    C    T        0      0        2 
   2   chr2_71402643     AAsi    T    C        0      0        2 
   2   chr2_71402643     AKia    T    C        0      0        2 
   2   chr2_71402643     AOna    T    C        0      0        2 
   2   chr2_71402643     ASom    T    C        0      0        2 
   2   chr2_71402643     HCab    T    C        0      0        2 
   2   chr2_71402643     HPrz    T    C        0      0        2 
   2   chr2_71402643     ZBoe    T    C        1      2        2 
   2   chr2_71402643     ZGre    T    C        0      0        2 
   2   chr2_71402643     ZHar    T    C        0      0        2 
   2   chr2_71402643   Sample    T    C        0      0        2 
   2   chr2_71403277     AAsi    C    A        0      0        2 
   2   chr2_71403277     AKia    C    A        0      0        2 
   2   chr2_71403277     AOna    C    A        0      0        2 
   2   chr2_71403277     ASom    C    A        0      0        2 
   2   chr2_71403277     HCab    C    A      0.5      1        2 
   2   chr2_71403277     HPrz    C    A        1      2        2 
   2   chr2_71403277     ZBoe    C    A        0      0        2 
   2   chr2_71403277     ZGre    C    A        0      0        2 
   2   chr2_71403277     ZHar    C    A        0      0        2 
   2   chr2_71403277   Sample    C    A        1      2        2 
   2   chr2_71408419     AAsi    C    T        0      0        2 
   2   chr2_71408419     AKia    C    T        0      0        2 
   2   chr2_71408419     AOna    C    T        0      0        2 
   2   chr2_71408419     ASom    C    T        0      0        2 
   2   chr2_71408419     HCab    C    T        0      0        2 
   2   chr2_71408419     HPrz    C    T        0      0        2 
   2   chr2_71408419     ZBoe    C    T      0.5      1        2 
   2   chr2_71408419     ZGre    C    T        0      0        2 
   2   chr2_71408419     ZHar    C    T        0      0        2 
   2   chr2_71408419   Sample    C    T        0      0        2 
   2   chr2_71412931     AAsi    G    A        1      2        2 
   2   chr2_71412931     AKia    G    A        0      0        2 
   2   chr2_71412931     AOna    G    A        0      0        2 
   2   chr2_71412931     ASom    G    A        1      2        2 
   2   chr2_71412931     HCab    G    A        0      0        2 
   2   chr2_71412931     HPrz    G    A        0      0        2 
   2   chr2_71412931     ZBoe    G    A        0      0        2 
   2   chr2_71412931     ZGre    G    A        0      0        2 
   2   chr2_71412931     ZHar    G    A        0      0        2 
   2   chr2_71412931   Sample    G    A        0      0        2 
   2   chr2_71420876     AAsi    T    C        0      0        2 
   2   chr2_71420876     AKia    T    C        0      0        2 
   2   chr2_71420876     AOna    T    C        0      0        2 
   2   chr2_71420876     ASom    T    C        0      0        2 
   2   chr2_71420876     HCab    T    C        1      2        2 
   2   chr2_71420876     HPrz    T    C        1      2        2 
   2   chr2_71420876     ZBoe    T    C        0      0        2 
   2   chr2_71420876     ZGre    T    C        0      0        2 
   2   chr2_71420876     ZHar    T    C        0      0        2 
   2   chr2_71420876   Sample    T    C        1      2        2 
   2   chr2_71420957     AAsi    G    A        0      0        2 
   2   chr2_71420957     AKia    G    A        0      0        2 
   2   chr2_71420957     AOna    G    A        0      0        2 
   2   chr2_71420957     ASom    G    A        0      0        2 
   2   chr2_71420957     HCab    G    A        0      0        2 
   2   chr2_71420957     HPrz    G    A        0      0        2 
   2   chr2_71420957     ZBoe    G    A      0.5      1        2 
   2   chr2_71420957     ZGre    G    A        0      0        2 
   2   chr2_71420957     ZHar    G    A        0      0        2 
   2   chr2_71420957   Sample    G    A        0      0        2 
   2   chr2_71422011     AAsi    C    T        0      0        2 
   2   chr2_71422011     AKia    C    T        0      0        2 
   2   chr2_71422011     AOna    C    T        0      0        2 
   2   chr2_71422011     ASom    C    T        0      0        2 
   2   chr2_71422011     HCab    C    T        0      0        2 
   2   chr2_71422011     HPrz    C    T        0      0        2 
   2   chr2_71422011     ZBoe    C    T      0.5      1        2 
   2   chr2_71422011     ZGre    C    T        0      0        2 
   2   chr2_71422011     ZHar    C    T        0      0        2 
   2   chr2_71422011   Sample    C    T        0      0        2 
   2   chr2_71425556     AAsi    A    G        1      2        2 
   2   chr2_71425556     AKia    A    G        0      0        2 
   2   chr2_71425556     AOna    A    G        0      0        2 
   2   chr2_71425556     ASom    A    G        1      2        2 
   2   chr2_71425556     HCab    A    G        0      0        2 
   2   chr2_71425556     HPrz    A    G        0      0        2 
   2   chr2_71425556     ZBoe    A    G        1      2        2 
   2   chr2_71425556     ZGre    A    G        1      2        2 
   2   chr2_71425556     ZHar    A    G        1      2        2 
   2   chr2_71425556   Sample    A    G        0      0        2 
   2   chr2_71426302     AAsi    C    A        0      0        2 
   2   chr2_71426302     AKia    C    A        1      2        2 
   2   chr2_71426302     AOna    C    A        1      2        2 
   2   chr2_71426302     ASom    C    A        0      0        2 
   2   chr2_71426302     HCab    C    A        0      0        2 
   2   chr2_71426302     HPrz    C    A        0      0        2 
   2   chr2_71426302     ZBoe    C    A        0      0        2 
   2   chr2_71426302     ZGre    C    A        0      0        2 
   2   chr2_71426302     ZHar    C    A        0      0        2 
   2   chr2_71426302   Sample    C    A        0      0        2 
   2   chr2_71426468     AAsi    T    A        0      0        2 
   2   chr2_71426468     AKia    T    A        0      0        2 
   2   chr2_71426468     AOna    T    A        0      0        2 
   2   chr2_71426468     ASom    T    A        0      0        2 
   2   chr2_71426468     HCab    T    A      0.5      1        2 
   2   chr2_71426468     HPrz    T    A        0      0        2 
   2   chr2_71426468     ZBoe    T    A        0      0        2 
   2   chr2_71426468     ZGre    T    A        0      0        2 
   2   chr2_71426468     ZHar    T    A        0      0        2 
   2   chr2_71426468   Sample    T    A        0      0        2 
   2   chr2_71429150     AAsi    T    C        0      0        2 
   2   chr2_71429150     AKia    T    C        1      2        2 
   2   chr2_71429150     AOna    T    C        1      2        2 
   2   chr2_71429150     ASom    T    C        0      0        2 
   2   chr2_71429150     HCab    T    C        0      0        2 
   2   chr2_71429150     HPrz    T    C        0      0        2 
   2   chr2_71429150     ZBoe    T    C        0      0        2 
   2   chr2_71429150     ZGre    T    C        0      0        2 
   2   chr2_71429150     ZHar    T    C        0      0        2 
   2   chr2_71429150   Sample    T    C        0      0        2 
   2   chr2_71437415     AAsi    T    C        0      0        2 
   2   chr2_71437415     AKia    T    C        0      0        2 
   2   chr2_71437415     AOna    T    C        0      0        2 
   2   chr2_71437415     ASom    T    C        0      0        2 
   2   chr2_71437415     HCab    T    C        1      2        2 
   2   chr2_71437415     HPrz    T    C        1      2        2 
   2   chr2_71437415     ZBoe    T    C        0      0        2 
   2   chr2_71437415     ZGre    T    C        0      0        2 
   2   chr2_71437415     ZHar    T    C        0      0        2 
   2   chr2_71437415   Sample    T    C        1      2        2 
   2   chr2_71438187     AAsi    T    C        0      0        2 
   2   chr2_71438187     AKia    T    C        0      0        2 
   2   chr2_71438187     AOna    T    C        0      0        2 
   2   chr2_71438187     ASom    T    C        0      0        2 
   2   chr2_71438187     HCab    T    C      0.5      1        2 
   2   chr2_71438187     HPrz    T    C        0      0        2 
   2   chr2_71438187     ZBoe    T    C        0      0        2 
   2   chr2_71438187     ZGre    T    C        0      0        2 
   2   chr2_71438187     ZHar    T    C        0      0        2 
   2   chr2_71438187   Sample    T    C        0      0        2 
   2   chr2_71451099     AAsi    T    A        0      0        2 
   2   chr2_71451099     AKia    T    A        0      0        2 
   2   chr2_71451099     AOna    T    A      0.5      1        2 
   2   chr2_71451099     ASom    T    A        0      0        2 
   2   chr2_71451099     HCab    T    A        0      0        2 
   2   chr2_71451099     HPrz    T    A        0      0        2 
   2   chr2_71451099     ZBoe    T    A        0      0        2 
   2   chr2_71451099     ZGre    T    A        0      0        2 
   2   chr2_71451099     ZHar    T    A        0      0        2 
   2   chr2_71451099   Sample    T    A        0      0        2 
   2   chr2_71452256     AAsi    A    T        0      0        2 
   2   chr2_71452256     AKia    A    T        0      0        2 
   2   chr2_71452256     AOna    A    T        0      0        2 
   2   chr2_71452256     ASom    A    T        0      0        2 
   2   chr2_71452256     HCab    A    T      0.5      1        2 
   2   chr2_71452256     HPrz    A    T        0      0        2 
   2   chr2_71452256     ZBoe    A    T        0      0        2 
   2   chr2_71452256     ZGre    A    T        0      0        2 
   2   chr2_71452256     ZHar    A    T        0      0        2 
   2   chr2_71452256   Sample    A    T        0      0        2 
   2   chr2_71453951     AAsi    A    G        0      0        2 
   2   chr2_71453951     AKia    A    G        0      0        2 
   2   chr2_71453951     AOna    A    G        0      0        2 
   2   chr2_71453951     ASom    A    G        0      0        2 
   2   chr2_71453951     HCab    A    G      0.5      1        2 
   2   chr2_71453951     HPrz    A    G        0      0        2 
   2   chr2_71453951     ZBoe    A    G        0      0        2 
   2   chr2_71453951     ZGre    A    G        0      0        2 
   2   chr2_71453951     ZHar    A    G        0      0        2 
   2   chr2_71453951   Sample    A    G        0      0        2 
   2   chr2_71465455     AAsi    T    G        0      0        2 
   2   chr2_71465455     AKia    T    G        0      0        2 
   2   chr2_71465455     AOna    T    G        0      0        2 
   2   chr2_71465455     ASom    T    G        0      0        2 
   2   chr2_71465455     HCab    T    G        1      2        2 
   2   chr2_71465455     HPrz    T    G        1      2        2 
   2   chr2_71465455     ZBoe    T    G        0      0        2 
   2   chr2_71465455     ZGre    T    G        0      0        2 
   2   chr2_71465455     ZHar    T    G        0      0        2 
   2   chr2_71465455   Sample    T    G        1      2        2 
   2   chr2_71480408     AAsi    A    G        0      0        2 
   2   chr2_71480408     AKia    A    G        0      0        2 
   2   chr2_71480408     AOna    A    G        0      0        2 
   2   chr2_71480408     ASom    A    G        0      0        2 
   2   chr2_71480408     HCab    A    G        0      0        2 
   2   chr2_71480408     HPrz    A    G        0      0        2 
   2   chr2_71480408     ZBoe    A    G      0.5      1        2 
   2   chr2_71480408     ZGre    A    G        0      0        2 
   2   chr2_71480408     ZHar    A    G        0      0        2 
   2   chr2_71480408   Sample    A    G        0      0        2 
   2   chr2_71480479     AAsi    T    G        0      0        2 
   2   chr2_71480479     AKia    T    G        0      0        2 
   2   chr2_71480479     AOna    T    G        0      0        2 
   2   chr2_71480479     ASom    T    G        0      0        2 
   2   chr2_71480479     HCab    T    G        1      2        2 
   2   chr2_71480479     HPrz    T    G        1      2        2 
   2   chr2_71480479     ZBoe    T    G        0      0        2 
   2   chr2_71480479     ZGre    T    G        0      0        2 
   2   chr2_71480479     ZHar    T    G        0      0        2 
   2   chr2_71480479   Sample    T    G        1      2        2 
   2   chr2_71481921     AAsi    A    G        0      0        2 
   2   chr2_71481921     AKia    A    G        0      0        2 
   2   chr2_71481921     AOna    A    G        0      0        2 
   2   chr2_71481921     ASom    A    G        0      0        2 
   2   chr2_71481921     HCab    A    G        1      2        2 
   2   chr2_71481921     HPrz    A    G        1      2        2 
   2   chr2_71481921     ZBoe    A    G        0      0        2 
   2   chr2_71481921     ZGre    A    G        0      0        2 
   2   chr2_71481921     ZHar    A    G        0      0        2 
   2   chr2_71481921   Sample    A    G        1      2        2 
   2   chr2_71482814     AAsi    C    T        1      2        2 
   2   chr2_71482814     AKia    C    T        0      0        2 
   2   chr2_71482814     AOna    C    T        0      0        2 
   2   chr2_71482814     ASom    C    T        1      2        2 
   2   chr2_71482814     HCab    C    T        0      0        2 
   2   chr2_71482814     HPrz    C    T        0      0        2 
   2   chr2_71482814     ZBoe    C    T        0      0        2 
   2   chr2_71482814     ZGre    C    T        0      0        2 
   2   chr2_71482814     ZHar    C    T        0      0        2 
   2   chr2_71482814   Sample    C    T        0      0        2 
   2   chr2_71485210     AAsi    A    G        0      0        2 
   2   chr2_71485210     AKia    A    G        1      2        2 
   2   chr2_71485210     AOna    A    G      0.5      1        2 
   2   chr2_71485210     ASom    A    G      0.5      1        2 
   2   chr2_71485210     HCab    A    G        0      0        2 
   2   chr2_71485210     HPrz    A    G        0      0        2 
   2   chr2_71485210     ZBoe    A    G        0      0        2 
   2   chr2_71485210     ZGre    A    G        0      0        2 
   2   chr2_71485210     ZHar    A    G        0      0        2 
   2   chr2_71485210   Sample    A    G        0      0        2 
   2   chr2_71491062     AAsi    C    T        0      0        2 
   2   chr2_71491062     AKia    C    T        0      0        2 
   2   chr2_71491062     AOna    C    T        0      0        2 
   2   chr2_71491062     ASom    C    T        0      0        2 
   2   chr2_71491062     HCab    C    T        0      0        2 
   2   chr2_71491062     HPrz    C    T        0      0        2 
   2   chr2_71491062     ZBoe    C    T        0      0        2 
   2   chr2_71491062     ZGre    C    T      0.5      1        2 
   2   chr2_71491062     ZHar    C    T        0      0        2 
   2   chr2_71491062   Sample    C    T        0      0        2 
   2   chr2_71497244     AAsi    C    T        0      0        2 
   2   chr2_71497244     AKia    C    T        0      0        2 
   2   chr2_71497244     AOna    C    T        0      0        2 
   2   chr2_71497244     ASom    C    T        0      0        2 
   2   chr2_71497244     HCab    C    T        0      0        2 
   2   chr2_71497244     HPrz    C    T      0.5      1        2 
   2   chr2_71497244     ZBoe    C    T        0      0        2 
   2   chr2_71497244     ZGre    C    T        0      0        2 
   2   chr2_71497244     ZHar    C    T        0      0        2 
   2   chr2_71497244   Sample    C    T        0      0        2 
   2   chr2_71498357     AAsi    G    A        0      0        2 
   2   chr2_71498357     AKia    G    A        1      2        2 
   2   chr2_71498357     AOna    G    A      0.5      1        2 
   2   chr2_71498357     ASom    G    A        0      0        2 
   2   chr2_71498357     HCab    G    A        0      0        2 
   2   chr2_71498357     HPrz    G    A        0      0        2 
   2   chr2_71498357     ZBoe    G    A        0      0        2 
   2   chr2_71498357     ZGre    G    A        0      0        2 
   2   chr2_71498357     ZHar    G    A        0      0        2 
   2   chr2_71498357   Sample    G    A        0      0        2 
   2   chr2_71507285     AAsi    C    T        0      0        2 
   2   chr2_71507285     AKia    C    T        0      0        2 
   2   chr2_71507285     AOna    C    T        0      0        2 
   2   chr2_71507285     ASom    C    T        0      0        2 
   2   chr2_71507285     HCab    C    T        1      2        2 
   2   chr2_71507285     HPrz    C    T        1      2        2 
   2   chr2_71507285     ZBoe    C    T        0      0        2 
   2   chr2_71507285     ZGre    C    T        0      0        2 
   2   chr2_71507285     ZHar    C    T        0      0        2 
   2   chr2_71507285   Sample    C    T        1      2        2 
   2   chr2_71513633     AAsi    C    T        0      0        2 
   2   chr2_71513633     AKia    C    T        0      0        2 
   2   chr2_71513633     AOna    C    T        0      0        2 
   2   chr2_71513633     ASom    C    T        0      0        2 
   2   chr2_71513633     HCab    C    T        0      0        2 
   2   chr2_71513633     HPrz    C    T        0      0        2 
   2   chr2_71513633     ZBoe    C    T      0.5      1        2 
   2   chr2_71513633     ZGre    C    T        1      2        2 
   2   chr2_71513633     ZHar    C    T        0      0        2 
   2   chr2_71513633   Sample    C    T        0      0        2 
   2   chr2_71517756     AAsi    T    C        0      0        2 
   2   chr2_71517756     AKia    T    C        0      0        2 
   2   chr2_71517756     AOna    T    C        0      0        2 
   2   chr2_71517756     ASom    T    C        0      0        2 
   2   chr2_71517756     HCab    T    C        0      0        2 
   2   chr2_71517756     HPrz    T    C        0      0        2 
   2   chr2_71517756     ZBoe    T    C        0      0        2 
   2   chr2_71517756     ZGre    T    C        0      0        2 
   2   chr2_71517756     ZHar    T    C        1      2        2 
   2   chr2_71517756   Sample    T    C        0      0        2 
   2   chr2_71528833     AAsi    G    A        0      0        2 
   2   chr2_71528833     AKia    G    A        0      0        2 
   2   chr2_71528833     AOna    G    A        0      0        2 
   2   chr2_71528833     ASom    G    A        0      0        2 
   2   chr2_71528833     HCab    G    A        0      0        2 
   2   chr2_71528833     HPrz    G    A        0      0        2 
   2   chr2_71528833     ZBoe    G    A        0      0        2 
   2   chr2_71528833     ZGre    G    A        1      2        2 
   2   chr2_71528833     ZHar    G    A        0      0        2 
   2   chr2_71528833   Sample    G    A        0      0        2 
   2   chr2_71532810     AAsi    T    C        0      0        2 
   2   chr2_71532810     AKia    T    C        0      0        2 
   2   chr2_71532810     AOna    T    C        0      0        2 
   2   chr2_71532810     ASom    T    C        0      0        2 
   2   chr2_71532810     HCab    T    C        1      2        2 
   2   chr2_71532810     HPrz    T    C        1      2        2 
   2   chr2_71532810     ZBoe    T    C        0      0        2 
   2   chr2_71532810     ZGre    T    C        0      0        2 
   2   chr2_71532810     ZHar    T    C        0      0        2 
   2   chr2_71532810   Sample    T    C        1      2        2 
   2   chr2_71535070     AAsi    T    C        0      0        2 
   2   chr2_71535070     AKia    T    C        0      0        2 
   2   chr2_71535070     AOna    T    C        0      0        2 
   2   chr2_71535070     ASom    T    C        0      0        2 
   2   chr2_71535070     HCab    T    C        0      0        2 
   2   chr2_71535070     HPrz    T    C      0.5      1        2 
   2   chr2_71535070     ZBoe    T    C        0      0        2 
   2   chr2_71535070     ZGre    T    C        0      0        2 
   2   chr2_71535070     ZHar    T    C        0      0        2 
   2   chr2_71535070   Sample    T    C        0      0        2 
   2   chr2_71541096     AAsi    G    A        0      0        2 
   2   chr2_71541096     AKia    G    A        0      0        2 
   2   chr2_71541096     AOna    G    A        0      0        2 
   2   chr2_71541096     ASom    G    A        0      0        2 
   2   chr2_71541096     HCab    G    A        1      2        2 
   2   chr2_71541096     HPrz    G    A        1      2        2 
   2   chr2_71541096     ZBoe    G    A        0      0        2 
   2   chr2_71541096     ZGre    G    A        0      0        2 
   2   chr2_71541096     ZHar    G    A        0      0        2 
   2   chr2_71541096   Sample    G    A        1      2        2 
   2   chr2_71544575     AAsi    A    G        0      0        2 
   2   chr2_71544575     AKia    A    G        0      0        2 
   2   chr2_71544575     AOna    A    G        0      0        2 
   2   chr2_71544575     ASom    A    G        0      0        2 
   2   chr2_71544575     HCab    A    G        0      0        2 
   2   chr2_71544575     HPrz    A    G        0      0        2 
   2   chr2_71544575     ZBoe    A    G        0      0        2 
   2   chr2_71544575     ZGre    A    G        1      2        2 
   2   chr2_71544575     ZHar    A    G        0      0        2 
   2   chr2_71544575   Sample    A    G        0      0        2 
   2   chr2_71545404     AAsi    T    C        0      0        2 
   2   chr2_71545404     AKia    T    C        0      0        2 
   2   chr2_71545404     AOna    T    C        0      0        2 
   2   chr2_71545404     ASom    T    C        0      0        2 
   2   chr2_71545404     HCab    T    C        0      0        2 
   2   chr2_71545404     HPrz    T    C      0.5      1        2 
   2   chr2_71545404     ZBoe    T    C        0      0        2 
   2   chr2_71545404     ZGre    T    C        0      0        2 
   2   chr2_71545404     ZHar    T    C        0      0        2 
   2   chr2_71545404   Sample    T    C        0      0        2 
   2   chr2_71545730     AAsi    T    G        0      0        2 
   2   chr2_71545730     AKia    T    G        0      0        2 
   2   chr2_71545730     AOna    T    G        0      0        2 
   2   chr2_71545730     ASom    T    G        0      0        2 
   2   chr2_71545730     HCab    T    G        1      2        2 
   2   chr2_71545730     HPrz    T    G        1      2        2 
   2   chr2_71545730     ZBoe    T    G        0      0        2 
   2   chr2_71545730     ZGre    T    G        0      0        2 
   2   chr2_71545730     ZHar    T    G        0      0        2 
   2   chr2_71545730   Sample    T    G        1      2        2 
   2   chr2_71558344     AAsi    C    A      0.5      1        2 
   2   chr2_71558344     AKia    C    A        0      0        2 
   2   chr2_71558344     AOna    C    A        0      0        2 
   2   chr2_71558344     ASom    C    A      0.5      1        2 
   2   chr2_71558344     HCab    C    A        0      0        2 
   2   chr2_71558344     HPrz    C    A        0      0        2 
   2   chr2_71558344     ZBoe    C    A        0      0        2 
   2   chr2_71558344     ZGre    C    A        0      0        2 
   2   chr2_71558344     ZHar    C    A        0      0        2 
   2   chr2_71558344   Sample    C    A        0      0        2 
   2   chr2_71558378     AAsi    G    C        0      0        2 
   2   chr2_71558378     AKia    G    C        0      0        2 
   2   chr2_71558378     AOna    G    C        0      0        2 
   2   chr2_71558378     ASom    G    C        0      0        2 
   2   chr2_71558378     HCab    G    C        0      0        2 
   2   chr2_71558378     HPrz    G    C        0      0        2 
   2   chr2_71558378     ZBoe    G    C        0      0        2 
   2   chr2_71558378     ZGre    G    C        0      0        2 
   2   chr2_71558378     ZHar    G    C      0.5      1        2 
   2   chr2_71558378   Sample    G    C        0      0        2 
   2   chr2_71572397     AAsi    T    C        0      0        2 
   2   chr2_71572397     AKia    T    C        0      0        2 
   2   chr2_71572397     AOna    T    C        0      0        2 
   2   chr2_71572397     ASom    T    C        0      0        2 
   2   chr2_71572397     HCab    T    C      0.5      1        2 
   2   chr2_71572397     HPrz    T    C      0.5      1        2 
   2   chr2_71572397     ZBoe    T    C        0      0        2 
   2   chr2_71572397     ZGre    T    C        0      0        2 
   2   chr2_71572397     ZHar    T    C        0      0        2 
   2   chr2_71572397   Sample    T    C        0      0        2 
   2   chr2_71574195     AAsi    C    T        0      0        2 
   2   chr2_71574195     AKia    C    T      0.5      1        2 
   2   chr2_71574195     AOna    C    T      0.5      1        2 
   2   chr2_71574195     ASom    C    T        0      0        2 
   2   chr2_71574195     HCab    C    T        1      2        2 
   2   chr2_71574195     HPrz    C    T        1      2        2 
   2   chr2_71574195     ZBoe    C    T        0      0        2 
   2   chr2_71574195     ZGre    C    T        0      0        2 
   2   chr2_71574195     ZHar    C    T        0      0        2 
   2   chr2_71574195   Sample    C    T        1      2        2 
   2   chr2_71583173     AAsi    T    C      0.5      1        2 
   2   chr2_71583173     AKia    T    C        0      0        2 
   2   chr2_71583173     AOna    T    C        0      0        2 
   2   chr2_71583173     ASom    T    C        0      0        2 
   2   chr2_71583173     HCab    T    C        0      0        2 
   2   chr2_71583173     HPrz    T    C        0      0        2 
   2   chr2_71583173     ZBoe    T    C        0      0        2 
   2   chr2_71583173     ZGre    T    C        0      0        2 
   2   chr2_71583173     ZHar    T    C        0      0        2 
   2   chr2_71583173   Sample    T    C        0      0        2 
   2   chr2_71587139     AAsi    G    A        0      0        2 
   2   chr2_71587139     AKia    G    A        1      2        2 
   2   chr2_71587139     AOna    G    A      0.5      1        2 
   2   chr2_71587139     ASom    G    A        0      0        2 
   2   chr2_71587139     HCab    G    A        0      0        2 
   2   chr2_71587139     HPrz    G    A        0      0        2 
   2   chr2_71587139     ZBoe    G    A        0      0        2 
   2   chr2_71587139     ZGre    G    A        0      0        2 
   2   chr2_71587139     ZHar    G    A        0      0        2 
   2   chr2_71587139   Sample    G    A        0      0        2 
   2   chr2_71587217     AAsi    T    C      0.5      1        2 
   2   chr2_71587217     AKia    T    C        0      0        2 
   2   chr2_71587217     AOna    T    C        0      0        2 
   2   chr2_71587217     ASom    T    C        0      0        2 
   2   chr2_71587217     HCab    T    C        0      0        2 
   2   chr2_71587217     HPrz    T    C        0      0        2 
   2   chr2_71587217     ZBoe    T    C        0      0        2 
   2   chr2_71587217     ZGre    T    C        0      0        2 
   2   chr2_71587217     ZHar    T    C        0      0        2 
   2   chr2_71587217   Sample    T    C        0      0        2 
   2   chr2_71589650     AAsi    A    G        0      0        2 
   2   chr2_71589650     AKia    A    G        0      0        2 
   2   chr2_71589650     AOna    A    G        0      0        2 
   2   chr2_71589650     ASom    A    G        0      0        2 
   2   chr2_71589650     HCab    A    G        1      2        2 
   2   chr2_71589650     HPrz    A    G        1      2        2 
   2   chr2_71589650     ZBoe    A    G        0      0        2 
   2   chr2_71589650     ZGre    A    G        0      0        2 
   2   chr2_71589650     ZHar    A    G        0      0        2 
   2   chr2_71589650   Sample    A    G        1      2        2 
   2   chr2_71608217     AAsi    C    T        0      0        2 
   2   chr2_71608217     AKia    C    T        0      0        2 
   2   chr2_71608217     AOna    C    T        0      0        2 
   2   chr2_71608217     ASom    C    T        0      0        2 
   2   chr2_71608217     HCab    C    T        0      0        2 
   2   chr2_71608217     HPrz    C    T      0.5      1        2 
   2   chr2_71608217     ZBoe    C    T        0      0        2 
   2   chr2_71608217     ZGre    C    T        0      0        2 
   2   chr2_71608217     ZHar    C    T        0      0        2 
   2   chr2_71608217   Sample    C    T        0      0        2 
   2   chr2_71609435     AAsi    G    T        0      0        2 
   2   chr2_71609435     AKia    G    T        0      0        2 
   2   chr2_71609435     AOna    G    T        0      0        2 
   2   chr2_71609435     ASom    G    T        0      0        2 
   2   chr2_71609435     HCab    G    T        0      0        2 
   2   chr2_71609435     HPrz    G    T        0      0        2 
   2   chr2_71609435     ZBoe    G    T        0      0        2 
   2   chr2_71609435     ZGre    G    T        0      0        2 
   2   chr2_71609435     ZHar    G    T      0.5      1        2 
   2   chr2_71609435   Sample    G    T        0      0        2 
   2   chr2_71610506     AAsi    A    G        0      0        2 
   2   chr2_71610506     AKia    A    G        0      0        2 
   2   chr2_71610506     AOna    A    G        0      0        2 
   2   chr2_71610506     ASom    A    G        0      0        2 
   2   chr2_71610506     HCab    A    G        1      2        2 
   2   chr2_71610506     HPrz    A    G        1      2        2 
   2   chr2_71610506     ZBoe    A    G        0      0        2 
   2   chr2_71610506     ZGre    A    G        0      0        2 
   2   chr2_71610506     ZHar    A    G        0      0        2 
   2   chr2_71610506   Sample    A    G        1      2        2 
   2   chr2_71611096     AAsi    A    G        1      2        2 
   2   chr2_71611096     AKia    A    G        0      0        2 
   2   chr2_71611096     AOna    A    G        0      0        2 
   2   chr2_71611096     ASom    A    G        1      2        2 
   2   chr2_71611096     HCab    A    G        0      0        2 
   2   chr2_71611096     HPrz    A    G        0      0        2 
   2   chr2_71611096     ZBoe    A    G        0      0        2 
   2   chr2_71611096     ZGre    A    G        0      0        2 
   2   chr2_71611096     ZHar    A    G        0      0        2 
   2   chr2_71611096   Sample    A    G        0      0        2 
   2   chr2_71629494     AAsi    G    A        1      2        2 
   2   chr2_71629494     AKia    G    A        1      2        2 
   2   chr2_71629494     AOna    G    A        1      2        2 
   2   chr2_71629494     ASom    G    A        1      2        2 
   2   chr2_71629494     HCab    G    A        0      0        2 
   2   chr2_71629494     HPrz    G    A        0      0        2 
   2   chr2_71629494     ZBoe    G    A        0      0        2 
   2   chr2_71629494     ZGre    G    A        0      0        2 
   2   chr2_71629494     ZHar    G    A        0      0        2 
   2   chr2_71629494   Sample    G    A        0      0        2 
   2   chr2_71630674     AAsi    T    C        0      0        2 
   2   chr2_71630674     AKia    T    C        1      2        2 
   2   chr2_71630674     AOna    T    C        0      0        2 
   2   chr2_71630674     ASom    T    C        0      0        2 
   2   chr2_71630674     HCab    T    C        0      0        2 
   2   chr2_71630674     HPrz    T    C        0      0        2 
   2   chr2_71630674     ZBoe    T    C        0      0        2 
   2   chr2_71630674     ZGre    T    C        0      0        2 
   2   chr2_71630674     ZHar    T    C        0      0        2 
   2   chr2_71630674   Sample    T    C        0      0        2 
   2   chr2_71644225     AAsi    A    C        0      0        2 
   2   chr2_71644225     AKia    A    C        0      0        2 
   2   chr2_71644225     AOna    A    C        0      0        2 
   2   chr2_71644225     ASom    A    C        0      0        2 
   2   chr2_71644225     HCab    A    C        1      2        2 
   2   chr2_71644225     HPrz    A    C        1      2        2 
   2   chr2_71644225     ZBoe    A    C        0      0        2 
   2   chr2_71644225     ZGre    A    C        0      0        2 
   2   chr2_71644225     ZHar    A    C        0      0        2 
   2   chr2_71644225   Sample    A    C        1      2        2 
   2   chr2_71659966     AAsi    T    C        0      0        2 
   2   chr2_71659966     AKia    T    C        1      2        2 
   2   chr2_71659966     AOna    T    C      0.5      1        2 
   2   chr2_71659966     ASom    T    C        0      0        2 
   2   chr2_71659966     HCab    T    C        0      0        2 
   2   chr2_71659966     HPrz    T    C        0      0        2 
   2   chr2_71659966     ZBoe    T    C        0      0        2 
   2   chr2_71659966     ZGre    T    C        0      0        2 
   2   chr2_71659966     ZHar    T    C        0      0        2 
   2   chr2_71659966   Sample    T    C        0      0        2 
   2   chr2_71660537     AAsi    T    G      0.5      1        2 
   2   chr2_71660537     AKia    T    G        0      0        2 
   2   chr2_71660537     AOna    T    G        0      0        2 
   2   chr2_71660537     ASom    T    G      0.5      1        2 
   2   chr2_71660537     HCab    T    G        0      0        2 
   2   chr2_71660537     HPrz    T    G        0      0        2 
   2   chr2_71660537     ZBoe    T    G        0      0        2 
   2   chr2_71660537     ZGre    T    G        0      0        2 
   2   chr2_71660537     ZHar    T    G        0      0        2 
   2   chr2_71660537   Sample    T    G        0      0        2 
   2   chr2_71661019     AAsi    C    T        0      0        2 
   2   chr2_71661019     AKia    C    T        0      0        2 
   2   chr2_71661019     AOna    C    T        0      0        2 
   2   chr2_71661019     ASom    C    T        0      0        2 
   2   chr2_71661019     HCab    C    T        1      2        2 
   2   chr2_71661019     HPrz    C    T        1      2        2 
   2   chr2_71661019     ZBoe    C    T        0      0        2 
   2   chr2_71661019     ZGre    C    T        0      0        2 
   2   chr2_71661019     ZHar    C    T        0      0        2 
   2   chr2_71661019   Sample    C    T        1      2        2 
   2   chr2_71662945     AAsi    G    A        0      0        2 
   2   chr2_71662945     AKia    G    A        0      0        2 
   2   chr2_71662945     AOna    G    A        0      0        2 
   2   chr2_71662945     ASom    G    A        0      0        2 
   2   chr2_71662945     HCab    G    A        1      2        2 
   2   chr2_71662945     HPrz    G    A        1      2        2 
   2   chr2_71662945     ZBoe    G    A        0      0        2 
   2   chr2_71662945     ZGre    G    A        0      0        2 
   2   chr2_71662945     ZHar    G    A        0      0        2 
   2   chr2_71662945   Sample    G    A        1      2        2 
   2   chr2_71665848     AAsi    A    C        0      0        2 
   2   chr2_71665848     AKia    A    C        0      0        2 
   2   chr2_71665848     AOna    A    C        0      0        2 
   2   chr2_71665848     ASom    A    C        0      0        2 
   2   chr2_71665848     HCab    A    C        1      2        2 
   2   chr2_71665848     HPrz    A    C        1      2        2 
   2   chr2_71665848     ZBoe    A    C        0      0        2 
   2   chr2_71665848     ZGre    A    C        0      0        2 
   2   chr2_71665848     ZHar    A    C        0      0        2 
   2   chr2_71665848   Sample    A    C        1      2        2 
   2   chr2_71681500     AAsi    C    T        0      0        2 
   2   chr2_71681500     AKia    C    T        0      0        2 
   2   chr2_71681500     AOna    C    T        0      0        2 
   2   chr2_71681500     ASom    C    T        0      0        2 
   2   chr2_71681500     HCab    C    T      0.5      1        2 
   2   chr2_71681500     HPrz    C    T        0      0        2 
   2   chr2_71681500     ZBoe    C    T        0      0        2 
   2   chr2_71681500     ZGre    C    T        0      0        2 
   2   chr2_71681500     ZHar    C    T        0      0        2 
   2   chr2_71681500   Sample    C    T        0      0        2 
   2   chr2_71693278     AAsi    C    A        1      2        2 
   2   chr2_71693278     AKia    C    A        0      0        2 
   2   chr2_71693278     AOna    C    A        0      0        2 
   2   chr2_71693278     ASom    C    A      0.5      1        2 
   2   chr2_71693278     HCab    C    A        0      0        2 
   2   chr2_71693278     HPrz    C    A        0      0        2 
   2   chr2_71693278     ZBoe    C    A        0      0        2 
   2   chr2_71693278     ZGre    C    A        0      0        2 
   2   chr2_71693278     ZHar    C    A        0      0        2 
   2   chr2_71693278   Sample    C    A        0      0        2 
   2   chr2_71697477     AAsi    T    C        0      0        2 
   2   chr2_71697477     AKia    T    C        0      0        2 
   2   chr2_71697477     AOna    T    C        0      0        2 
   2   chr2_71697477     ASom    T    C        0      0        2 
   2   chr2_71697477     HCab    T    C        1      2        2 
   2   chr2_71697477     HPrz    T    C        1      2        2 
   2   chr2_71697477     ZBoe    T    C        0      0        2 
   2   chr2_71697477     ZGre    T    C        0      0        2 
   2   chr2_71697477     ZHar    T    C        0      0        2 
   2   chr2_71697477   Sample    T    C        1      2        2 
   2   chr2_71702418     AAsi    C    T        0      0        2 
   2   chr2_71702418     AKia    C    T        0      0        2 
   2   chr2_71702418     AOna    C    T        0      0        2 
   2   chr2_71702418     ASom    C    T        0      0        2 
   2   chr2_71702418     HCab    C    T        1      2        2 
   2   chr2_71702418     HPrz    C    T        1      2        2 
   2   chr2_71702418     ZBoe    C    T        0      0        2 
   2   chr2_71702418     ZGre    C    T        0      0        2 
   2   chr2_71702418     ZHar    C    T        0      0        2 
   2   chr2_71702418   Sample    C    T        1      2        2 
   2   chr2_71708703     AAsi    G    A        0      0        2 
   2   chr2_71708703     AKia    G    A        0      0        2 
   2   chr2_71708703     AOna    G    A        0      0        2 
   2   chr2_71708703     ASom    G    A        0      0        2 
   2   chr2_71708703     HCab    G    A        1      2        2 
   2   chr2_71708703     HPrz    G    A        1      2        2 
   2   chr2_71708703     ZBoe    G    A        0      0        2 
   2   chr2_71708703     ZGre    G    A        0      0        2 
   2   chr2_71708703     ZHar    G    A        0      0        2 
   2   chr2_71708703   Sample    G    A        1      2        2 
   2   chr2_71720884     AAsi    T    A        0      0        2 
   2   chr2_71720884     AKia    T    A      0.5      1        2 
   2   chr2_71720884     AOna    T    A        0      0        2 
   2   chr2_71720884     ASom    T    A        0      0        2 
   2   chr2_71720884     HCab    T    A        0      0        2 
   2   chr2_71720884     HPrz    T    A        0      0        2 
   2   chr2_71720884     ZBoe    T    A        0      0        2 
   2   chr2_71720884     ZGre    T    A        0      0        2 
   2   chr2_71720884     ZHar    T    A        0      0        2 
   2   chr2_71720884   Sample    T    A        0      0        2 
   2   chr2_71724970     AAsi    C    A        0      0        2 
   2   chr2_71724970     AKia    C    A        0      0        2 
   2   chr2_71724970     AOna    C    A        0      0        2 
   2   chr2_71724970     ASom    C    A        0      0        2 
   2   chr2_71724970     HCab    C    A        1      2        2 
   2   chr2_71724970     HPrz    C    A        1      2        2 
   2   chr2_71724970     ZBoe    C    A        0      0        2 
   2   chr2_71724970     ZGre    C    A        0      0        2 
   2   chr2_71724970     ZHar    C    A        0      0        2 
   2   chr2_71724970   Sample    C    A        1      2        2 
   2   chr2_71740876     AAsi    A    C        0      0        2 
   2   chr2_71740876     AKia    A    C        0      0        2 
   2   chr2_71740876     AOna    A    C        0      0        2 
   2   chr2_71740876     ASom    A    C        0      0        2 
   2   chr2_71740876     HCab    A    C        1      2        2 
   2   chr2_71740876     HPrz    A    C        1      2        2 
   2   chr2_71740876     ZBoe    A    C        0      0        2 
   2   chr2_71740876     ZGre    A    C        0      0        2 
   2   chr2_71740876     ZHar    A    C        0      0        2 
   2   chr2_71740876   Sample    A    C        1      2        2 
   2   chr2_71744223     AAsi    G    A        0      0        2 
   2   chr2_71744223     AKia    G    A        0      0        2 
   2   chr2_71744223     AOna    G    A        0      0        2 
   2   chr2_71744223     ASom    G    A        0      0        2 
   2   chr2_71744223     HCab    G    A      0.5      1        2 
   2   chr2_71744223     HPrz    G    A        0      0        2 
   2   chr2_71744223     ZBoe    G    A        0      0        2 
   2   chr2_71744223     ZGre    G    A        0      0        2 
   2   chr2_71744223     ZHar    G    A        0      0        2 
   2   chr2_71744223   Sample    G    A        0      0        2 
   2   chr2_71753676     AAsi    T    C        0      0        2 
   2   chr2_71753676     AKia    T    C        1      2        2 
   2   chr2_71753676     AOna    T    C        0      0        2 
   2   chr2_71753676     ASom    T    C        0      0        2 
   2   chr2_71753676     HCab    T    C        1      2        2 
   2   chr2_71753676     HPrz    T    C        1      2        2 
   2   chr2_71753676     ZBoe    T    C        0      0        2 
   2   chr2_71753676     ZGre    T    C        0      0        2 
   2   chr2_71753676     ZHar    T    C        0      0        2 
   2   chr2_71753676   Sample    T    C        1      2        2 
   2   chr2_71753884     AAsi    T    C        0      0        2 
   2   chr2_71753884     AKia    T    C        0      0        2 
   2   chr2_71753884     AOna    T    C        0      0        2 
   2   chr2_71753884     ASom    T    C        0      0        2 
   2   chr2_71753884     HCab    T    C        1      2        2 
   2   chr2_71753884     HPrz    T    C        1      2        2 
   2   chr2_71753884     ZBoe    T    C        0      0        2 
   2   chr2_71753884     ZGre    T    C        0      0        2 
   2   chr2_71753884     ZHar    T    C        0      0        2 
   2   chr2_71753884   Sample    T    C        1      2        2 
   2   chr2_71758043     AAsi    G    A        0      0        2 
   2   chr2_71758043     AKia    G    A        0      0        2 
   2   chr2_71758043     AOna    G    A        0      0        2 
   2   chr2_71758043     ASom    G    A        0      0        2 
   2   chr2_71758043     HCab    G    A        0      0        2 
   2   chr2_71758043     HPrz    G    A        0      0        2 
   2   chr2_71758043     ZBoe    G    A        0      0        2 
   2   chr2_71758043     ZGre    G    A        1      2        2 
   2   chr2_71758043     ZHar    G    A        0      0        2 
   2   chr2_71758043   Sample    G    A        0      0        2 
   2   chr2_71772577     AAsi    G    A        0      0        2 
   2   chr2_71772577     AKia    G    A        0      0        2 
   2   chr2_71772577     AOna    G    A        0      0        2 
   2   chr2_71772577     ASom    G    A        0      0        2 
   2   chr2_71772577     HCab    G    A        0      0        2 
   2   chr2_71772577     HPrz    G    A        0      0        2 
   2   chr2_71772577     ZBoe    G    A        1      2        2 
   2   chr2_71772577     ZGre    G    A        0      0        2 
   2   chr2_71772577     ZHar    G    A        0      0        2 
   2   chr2_71772577   Sample    G    A        0      0        2 
   2   chr2_71774014     AAsi    T    A        0      0        2 
   2   chr2_71774014     AKia    T    A        0      0        2 
   2   chr2_71774014     AOna    T    A        0      0        2 
   2   chr2_71774014     ASom    T    A        0      0        2 
   2   chr2_71774014     HCab    T    A        0      0        2 
   2   chr2_71774014     HPrz    T    A      0.5      1        2 
   2   chr2_71774014     ZBoe    T    A        0      0        2 
   2   chr2_71774014     ZGre    T    A        0      0        2 
   2   chr2_71774014     ZHar    T    A        0      0        2 
   2   chr2_71774014   Sample    T    A        0      0        2 
   2   chr2_71776643     AAsi    C    T        0      0        2 
   2   chr2_71776643     AKia    C    T        0      0        2 
   2   chr2_71776643     AOna    C    T        0      0        2 
   2   chr2_71776643     ASom    C    T        0      0        2 
   2   chr2_71776643     HCab    C    T        1      2        2 
   2   chr2_71776643     HPrz    C    T        1      2        2 
   2   chr2_71776643     ZBoe    C    T        0      0        2 
   2   chr2_71776643     ZGre    C    T        0      0        2 
   2   chr2_71776643     ZHar    C    T        0      0        2 
   2   chr2_71776643   Sample    C    T        1      2        2 
   2   chr2_71782508     AAsi    C    G        0      0        2 
   2   chr2_71782508     AKia    C    G        1      2        2 
   2   chr2_71782508     AOna    C    G        0      0        2 
   2   chr2_71782508     ASom    C    G        0      0        2 
   2   chr2_71782508     HCab    C    G        0      0        2 
   2   chr2_71782508     HPrz    C    G        0      0        2 
   2   chr2_71782508     ZBoe    C    G        0      0        2 
   2   chr2_71782508     ZGre    C    G        0      0        2 
   2   chr2_71782508     ZHar    C    G        0      0        2 
   2   chr2_71782508   Sample    C    G        0      0        2 
   2   chr2_71790854     AAsi    G    A        0      0        2 
   2   chr2_71790854     AKia    G    A        1      2        2 
   2   chr2_71790854     AOna    G    A        0      0        2 
   2   chr2_71790854     ASom    G    A        0      0        2 
   2   chr2_71790854     HCab    G    A        0      0        2 
   2   chr2_71790854     HPrz    G    A        0      0        2 
   2   chr2_71790854     ZBoe    G    A        0      0        2 
   2   chr2_71790854     ZGre    G    A        0      0        2 
   2   chr2_71790854     ZHar    G    A        0      0        2 
   2   chr2_71790854   Sample    G    A        0      0        2 
   2   chr2_71803720     AAsi    C    T        0      0        2 
   2   chr2_71803720     AKia    C    T        0      0        2 
   2   chr2_71803720     AOna    C    T        0      0        2 
   2   chr2_71803720     ASom    C    T        0      0        2 
   2   chr2_71803720     HCab    C    T        0      0        2 
   2   chr2_71803720     HPrz    C    T        0      0        2 
   2   chr2_71803720     ZBoe    C    T        0      0        2 
   2   chr2_71803720     ZGre    C    T        1      2        2 
   2   chr2_71803720     ZHar    C    T        0      0        2 
   2   chr2_71803720   Sample    C    T        0      0        2 
   2   chr2_71845103     AAsi    A    G        0      0        2 
   2   chr2_71845103     AKia    A    G        0      0        2 
   2   chr2_71845103     AOna    A    G        0      0        2 
   2   chr2_71845103     ASom    A    G        0      0        2 
   2   chr2_71845103     HCab    A    G      0.5      1        2 
   2   chr2_71845103     HPrz    A    G        0      0        2 
   2   chr2_71845103     ZBoe    A    G        0      0        2 
   2   chr2_71845103     ZGre    A    G        0      0        2 
   2   chr2_71845103     ZHar    A    G        0      0        2 
   2   chr2_71845103   Sample    A    G        0      0        2 
   2   chr2_71854038     AAsi    C    T        0      0        2 
   2   chr2_71854038     AKia    C    T        0      0        2 
   2   chr2_71854038     AOna    C    T        0      0        2 
   2   chr2_71854038     ASom    C    T        0      0        2 
   2   chr2_71854038     HCab    C    T        1      2        2 
   2   chr2_71854038     HPrz    C    T        1      2        2 
   2   chr2_71854038     ZBoe    C    T        0      0        2 
   2   chr2_71854038     ZGre    C    T        0      0        2 
   2   chr2_71854038     ZHar    C    T        0      0        2 
   2   chr2_71854038   Sample    C    T        1      2        2 
   2   chr2_71860392     AAsi    A    C        0      0        2 
   2   chr2_71860392     AKia    A    C        1      2        2 
   2   chr2_71860392     AOna    A    C      0.5      1        2 
   2   chr2_71860392     ASom    A    C        0      0        2 
   2   chr2_71860392     HCab    A    C        0      0        2 
   2   chr2_71860392     HPrz    A    C        0      0        2 
   2   chr2_71860392     ZBoe    A    C        0      0        2 
   2   chr2_71860392     ZGre    A    C        0      0        2 
   2   chr2_71860392     ZHar    A    C        0      0        2 
   2   chr2_71860392   Sample    A    C        0      0        2 
   2   chr2_71869180     AAsi    A    G        0      0        2 
   2   chr2_71869180     AKia    A    G        0      0        2 
   2   chr2_71869180     AOna    A    G        0      0        2 
   2   chr2_71869180     ASom    A    G        0      0        2 
   2   chr2_71869180     HCab    A    G        1      2        2 
   2   chr2_71869180     HPrz    A    G        1      2        2 
   2   chr2_71869180     ZBoe    A    G        0      0        2 
   2   chr2_71869180     ZGre    A    G        0      0        2 
   2   chr2_71869180     ZHar    A    G        0      0        2 
   2   chr2_71869180   Sample    A    G        1      2        2 
   2   chr2_71869370     AAsi    G    T        1      2        2 
   2   chr2_71869370     AKia    G    T        1      2        2 
   2   chr2_71869370     AOna    G    T        1      2        2 
   2   chr2_71869370     ASom    G    T        1      2        2 
   2   chr2_71869370     HCab    G    T        0      0        2 
   2   chr2_71869370     HPrz    G    T        0      0        2 
   2   chr2_71869370     ZBoe    G    T        0      0        2 
   2   chr2_71869370     ZGre    G    T        0      0        2 
   2   chr2_71869370     ZHar    G    T        0      0        2 
   2   chr2_71869370   Sample    G    T        0      0        2 
   2   chr2_71871017     AAsi    C    T        0      0        2 
   2   chr2_71871017     AKia    C    T        0      0        2 
   2   chr2_71871017     AOna    C    T        0      0        2 
   2   chr2_71871017     ASom    C    T        0      0        2 
   2   chr2_71871017     HCab    C    T        0      0        2 
   2   chr2_71871017     HPrz    C    T        0      0        2 
   2   chr2_71871017     ZBoe    C    T        0      0        2 
   2   chr2_71871017     ZGre    C    T        0      0        2 
   2   chr2_71871017     ZHar    C    T        1      2        2 
   2   chr2_71871017   Sample    C    T        0      0        2 
   2   chr2_71876587     AAsi    T    C        0      0        2 
   2   chr2_71876587     AKia    T    C        0      0        2 
   2   chr2_71876587     AOna    T    C        0      0        2 
   2   chr2_71876587     ASom    T    C        0      0        2 
   2   chr2_71876587     HCab    T    C        1      2        2 
   2   chr2_71876587     HPrz    T    C        1      2        2 
   2   chr2_71876587     ZBoe    T    C        0      0        2 
   2   chr2_71876587     ZGre    T    C        0      0        2 
   2   chr2_71876587     ZHar    T    C        0      0        2 
   2   chr2_71876587   Sample    T    C        1      2        2 
   2   chr2_71894039     AAsi    C    T        0      0        2 
   2   chr2_71894039     AKia    C    T        0      0        2 
   2   chr2_71894039     AOna    C    T        0      0        2 
   2   chr2_71894039     ASom    C    T        0      0        2 
   2   chr2_71894039     HCab    C    T        1      2        2 
   2   chr2_71894039     HPrz    C    T        1      2        2 
   2   chr2_71894039     ZBoe    C    T        0      0        2 
   2   chr2_71894039     ZGre    C    T        0      0        2 
   2   chr2_71894039     ZHar    C    T        0      0        2 
   2   chr2_71894039   Sample    C    T        1      2        2 
   2   chr2_71895137     AAsi    T    C        0      0        2 
   2   chr2_71895137     AKia    T    C        0      0        2 
   2   chr2_71895137     AOna    T    C        0      0        2 
   2   chr2_71895137     ASom    T    C        0      0        2 
   2   chr2_71895137     HCab    T    C        0      0        2 
   2   chr2_71895137     HPrz    T    C        0      0        2 
   2   chr2_71895137     ZBoe    T    C        0      0        2 
   2   chr2_71895137     ZGre    T    C        0      0        2 
   2   chr2_71895137     ZHar    T    C      0.5      1        2 
   2   chr2_71895137   Sample    T    C        0      0        2 
   2   chr2_71895775     AAsi    C    G        0      0        2 
   2   chr2_71895775     AKia    C    G        0      0        2 
   2   chr2_71895775     AOna    C    G        0      0        2 
   2   chr2_71895775     ASom    C    G        0      0        2 
   2   chr2_71895775     HCab    C    G        0      0        2 
   2   chr2_71895775     HPrz    C    G        0      0        2 
   2   chr2_71895775     ZBoe    C    G        0      0        2 
   2   chr2_71895775     ZGre    C    G        0      0        2 
   2   chr2_71895775     ZHar    C    G      0.5      1        2 
   2   chr2_71895775   Sample    C    G        0      0        2 
   2   chr2_71912415     AAsi    T    C        0      0        2 
   2   chr2_71912415     AKia    T    C        0      0        2 
   2   chr2_71912415     AOna    T    C        0      0        2 
   2   chr2_71912415     ASom    T    C        0      0        2 
   2   chr2_71912415     HCab    T    C        1      2        2 
   2   chr2_71912415     HPrz    T    C        1      2        2 
   2   chr2_71912415     ZBoe    T    C        0      0        2 
   2   chr2_71912415     ZGre    T    C        0      0        2 
   2   chr2_71912415     ZHar    T    C        0      0        2 
   2   chr2_71912415   Sample    T    C        1      2        2 
   2   chr2_71914974     AAsi    C    G        0      0        2 
   2   chr2_71914974     AKia    C    G        0      0        2 
   2   chr2_71914974     AOna    C    G        0      0        2 
   2   chr2_71914974     ASom    C    G        0      0        2 
   2   chr2_71914974     HCab    C    G      0.5      1        2 
   2   chr2_71914974     HPrz    C    G        0      0        2 
   2   chr2_71914974     ZBoe    C    G        0      0        2 
   2   chr2_71914974     ZGre    C    G        0      0        2 
   2   chr2_71914974     ZHar    C    G        0      0        2 
   2   chr2_71914974   Sample    C    G        0      0        2 
   2   chr2_71917767     AAsi    C    A        0      0        2 
   2   chr2_71917767     AKia    C    A        0      0        2 
   2   chr2_71917767     AOna    C    A        0      0        2 
   2   chr2_71917767     ASom    C    A        0      0        2 
   2   chr2_71917767     HCab    C    A        0      0        2 
   2   chr2_71917767     HPrz    C    A        0      0        2 
   2   chr2_71917767     ZBoe    C    A        0      0        2 
   2   chr2_71917767     ZGre    C    A        0      0        2 
   2   chr2_71917767     ZHar    C    A      0.5      1        2 
   2   chr2_71917767   Sample    C    A        0      0        2 
   2   chr2_71923141     AAsi    A    G        0      0        2 
   2   chr2_71923141     AKia    A    G        0      0        2 
   2   chr2_71923141     AOna    A    G      0.5      1        2 
   2   chr2_71923141     ASom    A    G        0      0        2 
   2   chr2_71923141     HCab    A    G        0      0        2 
   2   chr2_71923141     HPrz    A    G        0      0        2 
   2   chr2_71923141     ZBoe    A    G        0      0        2 
   2   chr2_71923141     ZGre    A    G        0      0        2 
   2   chr2_71923141     ZHar    A    G        0      0        2 
   2   chr2_71923141   Sample    A    G        0      0        2 
   2   chr2_71923253     AAsi    A    G        0      0        2 
   2   chr2_71923253     AKia    A    G        0      0        2 
   2   chr2_71923253     AOna    A    G        0      0        2 
   2   chr2_71923253     ASom    A    G      0.5      1        2 
   2   chr2_71923253     HCab    A    G        0      0        2 
   2   chr2_71923253     HPrz    A    G        0      0        2 
   2   chr2_71923253     ZBoe    A    G        0      0        2 
   2   chr2_71923253     ZGre    A    G        0      0        2 
   2   chr2_71923253     ZHar    A    G        0      0        2 
   2   chr2_71923253   Sample    A    G        0      0        2 
   2   chr2_71923719     AAsi    A    G        0      0        2 
   2   chr2_71923719     AKia    A    G        0      0        2 
   2   chr2_71923719     AOna    A    G        0      0        2 
   2   chr2_71923719     ASom    A    G        0      0        2 
   2   chr2_71923719     HCab    A    G      0.5      1        2 
   2   chr2_71923719     HPrz    A    G      0.5      1        2 
   2   chr2_71923719     ZBoe    A    G        0      0        2 
   2   chr2_71923719     ZGre    A    G        0      0        2 
   2   chr2_71923719     ZHar    A    G        0      0        2 
   2   chr2_71923719   Sample    A    G        0      0        2 
   2   chr2_71925534     AAsi    G    A        0      0        2 
   2   chr2_71925534     AKia    G    A        1      2        2 
   2   chr2_71925534     AOna    G    A        1      2        2 
   2   chr2_71925534     ASom    G    A        0      0        2 
   2   chr2_71925534     HCab    G    A        0      0        2 
   2   chr2_71925534     HPrz    G    A        0      0        2 
   2   chr2_71925534     ZBoe    G    A        0      0        2 
   2   chr2_71925534     ZGre    G    A        0      0        2 
   2   chr2_71925534     ZHar    G    A        0      0        2 
   2   chr2_71925534   Sample    G    A        0      0        2 
   2   chr2_71933210     AAsi    A    G        0      0        2 
   2   chr2_71933210     AKia    A    G        0      0        2 
   2   chr2_71933210     AOna    A    G      0.5      1        2 
   2   chr2_71933210     ASom    A    G        0      0        2 
   2   chr2_71933210     HCab    A    G        0      0        2 
   2   chr2_71933210     HPrz    A    G        0      0        2 
   2   chr2_71933210     ZBoe    A    G        0      0        2 
   2   chr2_71933210     ZGre    A    G        0      0        2 
   2   chr2_71933210     ZHar    A    G        0      0        2 
   2   chr2_71933210   Sample    A    G        0      0        2 
   2   chr2_71934139     AAsi    T    G        0      0        2 
   2   chr2_71934139     AKia    T    G      0.5      1        2 
   2   chr2_71934139     AOna    T    G      0.5      1        2 
   2   chr2_71934139     ASom    T    G        0      0        2 
   2   chr2_71934139     HCab    T    G        0      0        2 
   2   chr2_71934139     HPrz    T    G        0      0        2 
   2   chr2_71934139     ZBoe    T    G        0      0        2 
   2   chr2_71934139     ZGre    T    G        0      0        2 
   2   chr2_71934139     ZHar    T    G        0      0        2 
   2   chr2_71934139   Sample    T    G        0      0        2 
   2   chr2_71939635     AAsi    A    G      0.5      1        2 
   2   chr2_71939635     AKia    A    G      0.5      1        2 
   2   chr2_71939635     AOna    A    G        0      0        2 
   2   chr2_71939635     ASom    A    G        1      2        2 
   2   chr2_71939635     HCab    A    G        1      2        2 
   2   chr2_71939635     HPrz    A    G        1      2        2 
   2   chr2_71939635     ZBoe    A    G        0      0        2 
   2   chr2_71939635     ZGre    A    G        0      0        2 
   2   chr2_71939635     ZHar    A    G        0      0        2 
   2   chr2_71939635   Sample    A    G        1      2        2 
   2   chr2_71965661     AAsi    T    G        0      0        2 
   2   chr2_71965661     AKia    T    G        0      0        2 
   2   chr2_71965661     AOna    T    G        0      0        2 
   2   chr2_71965661     ASom    T    G        0      0        2 
   2   chr2_71965661     HCab    T    G        0      0        2 
   2   chr2_71965661     HPrz    T    G      0.5      1        2 
   2   chr2_71965661     ZBoe    T    G        0      0        2 
   2   chr2_71965661     ZGre    T    G        0      0        2 
   2   chr2_71965661     ZHar    T    G        0      0        2 
   2   chr2_71965661   Sample    T    G        0      0        2 
   2   chr2_71971229     AAsi    T    C        0      0        2 
   2   chr2_71971229     AKia    T    C        0      0        2 
   2   chr2_71971229     AOna    T    C        0      0        2 
   2   chr2_71971229     ASom    T    C        0      0        2 
   2   chr2_71971229     HCab    T    C        1      2        2 
   2   chr2_71971229     HPrz    T    C        1      2        2 
   2   chr2_71971229     ZBoe    T    C        0      0        2 
   2   chr2_71971229     ZGre    T    C        0      0        2 
   2   chr2_71971229     ZHar    T    C        0      0        2 
   2   chr2_71971229   Sample    T    C        1      2        2 
   2   chr2_71974826     AAsi    T    G        0      0        2 
   2   chr2_71974826     AKia    T    G        1      2        2 
   2   chr2_71974826     AOna    T    G      0.5      1        2 
   2   chr2_71974826     ASom    T    G        0      0        2 
   2   chr2_71974826     HCab    T    G        0      0        2 
   2   chr2_71974826     HPrz    T    G        0      0        2 
   2   chr2_71974826     ZBoe    T    G        0      0        2 
   2   chr2_71974826     ZGre    T    G        0      0        2 
   2   chr2_71974826     ZHar    T    G        0      0        2 
   2   chr2_71974826   Sample    T    G        0      0        2 
   2   chr2_71977406     AAsi    T    C        0      0        2 
   2   chr2_71977406     AKia    T    C        0      0        2 
   2   chr2_71977406     AOna    T    C        0      0        2 
   2   chr2_71977406     ASom    T    C        0      0        2 
   2   chr2_71977406     HCab    T    C        0      0        2 
   2   chr2_71977406     HPrz    T    C        0      0        2 
   2   chr2_71977406     ZBoe    T    C        0      0        2 
   2   chr2_71977406     ZGre    T    C        1      2        2 
   2   chr2_71977406     ZHar    T    C        0      0        2 
   2   chr2_71977406   Sample    T    C        0      0        2 
   2   chr2_71983155     AAsi    A    G        0      0        2 
   2   chr2_71983155     AKia    A    G        0      0        2 
   2   chr2_71983155     AOna    A    G        0      0        2 
   2   chr2_71983155     ASom    A    G        0      0        2 
   2   chr2_71983155     HCab    A    G        0      0        2 
   2   chr2_71983155     HPrz    A    G      0.5      1        2 
   2   chr2_71983155     ZBoe    A    G        0      0        2 
   2   chr2_71983155     ZGre    A    G        0      0        2 
   2   chr2_71983155     ZHar    A    G        0      0        2 
   2   chr2_71983155   Sample    A    G        0      0        2 
   2   chr2_71987216     AAsi    C    A        0      0        2 
   2   chr2_71987216     AKia    C    A        1      2        2 
   2   chr2_71987216     AOna    C    A        0      0        2 
   2   chr2_71987216     ASom    C    A        0      0        2 
   2   chr2_71987216     HCab    C    A        0      0        2 
   2   chr2_71987216     HPrz    C    A        0      0        2 
   2   chr2_71987216     ZBoe    C    A        0      0        2 
   2   chr2_71987216     ZGre    C    A        0      0        2 
   2   chr2_71987216     ZHar    C    A        0      0        2 
   2   chr2_71987216   Sample    C    A        0      0        2 
   2   chr2_71987709     AAsi    C    T        0      0        2 
   2   chr2_71987709     AKia    C    T        0      0        2 
   2   chr2_71987709     AOna    C    T        0      0        2 
   2   chr2_71987709     ASom    C    T        0      0        2 
   2   chr2_71987709     HCab    C    T        0      0        2 
   2   chr2_71987709     HPrz    C    T        0      0        2 
   2   chr2_71987709     ZBoe    C    T      0.5      1        2 
   2   chr2_71987709     ZGre    C    T        0      0        2 
   2   chr2_71987709     ZHar    C    T        0      0        2 
   2   chr2_71987709   Sample    C    T        0      0        2 
   2   chr2_71996636     AAsi    C    T        0      0        2 
   2   chr2_71996636     AKia    C    T        0      0        2 
   2   chr2_71996636     AOna    C    T        0      0        2 
   2   chr2_71996636     ASom    C    T        0      0        2 
   2   chr2_71996636     HCab    C    T        0      0        2 
   2   chr2_71996636     HPrz    C    T        0      0        2 
   2   chr2_71996636     ZBoe    C    T        0      0        2 
   2   chr2_71996636     ZGre    C    T        0      0        2 
   2   chr2_71996636     ZHar    C    T        1      2        2 
   2   chr2_71996636   Sample    C    T        0      0        2 
   2   chr2_72004920     AAsi    A    G        0      0        2 
   2   chr2_72004920     AKia    A    G        0      0        2 
   2   chr2_72004920     AOna    A    G        0      0        2 
   2   chr2_72004920     ASom    A    G        0      0        2 
   2   chr2_72004920     HCab    A    G        0      0        2 
   2   chr2_72004920     HPrz    A    G      0.5      1        2 
   2   chr2_72004920     ZBoe    A    G        0      0        2 
   2   chr2_72004920     ZGre    A    G        0      0        2 
   2   chr2_72004920     ZHar    A    G        0      0        2 
   2   chr2_72004920   Sample    A    G        0      0        2 
   2   chr2_72007893     AAsi    T    C        0      0        2 
   2   chr2_72007893     AKia    T    C      0.5      1        2 
   2   chr2_72007893     AOna    T    C        0      0        2 
   2   chr2_72007893     ASom    T    C        0      0        2 
   2   chr2_72007893     HCab    T    C        0      0        2 
   2   chr2_72007893     HPrz    T    C        0      0        2 
   2   chr2_72007893     ZBoe    T    C        0      0        2 
   2   chr2_72007893     ZGre    T    C        0      0        2 
   2   chr2_72007893     ZHar    T    C        0      0        2 
   2   chr2_72007893   Sample    T    C        0      0        2 
   2   chr2_72008326     AAsi    A    C        0      0        2 
   2   chr2_72008326     AKia    A    C        0      0        2 
   2   chr2_72008326     AOna    A    C        0      0        2 
   2   chr2_72008326     ASom    A    C        0      0        2 
   2   chr2_72008326     HCab    A    C        0      0        2 
   2   chr2_72008326     HPrz    A    C        0      0        2 
   2   chr2_72008326     ZBoe    A    C      0.5      1        2 
   2   chr2_72008326     ZGre    A    C        0      0        2 
   2   chr2_72008326     ZHar    A    C        1      2        2 
   2   chr2_72008326   Sample    A    C        0      0        2 
   2   chr2_72013106     AAsi    C    G        0      0        2 
   2   chr2_72013106     AKia    C    G        0      0        2 
   2   chr2_72013106     AOna    C    G        0      0        2 
   2   chr2_72013106     ASom    C    G        0      0        2 
   2   chr2_72013106     HCab    C    G        0      0        2 
   2   chr2_72013106     HPrz    C    G        0      0        2 
   2   chr2_72013106     ZBoe    C    G        0      0        2 
   2   chr2_72013106     ZGre    C    G        1      2        2 
   2   chr2_72013106     ZHar    C    G        0      0        2 
   2   chr2_72013106   Sample    C    G        0      0        2 
   2   chr2_72045687     AAsi    T    G      0.5      1        2 
   2   chr2_72045687     AKia    T    G        0      0        2 
   2   chr2_72045687     AOna    T    G        0      0        2 
   2   chr2_72045687     ASom    T    G        0      0        2 
   2   chr2_72045687     HCab    T    G        0      0        2 
   2   chr2_72045687     HPrz    T    G        0      0        2 
   2   chr2_72045687     ZBoe    T    G        0      0        2 
   2   chr2_72045687     ZGre    T    G        0      0        2 
   2   chr2_72045687     ZHar    T    G        0      0        2 
   2   chr2_72045687   Sample    T    G        0      0        2 
   2   chr2_72047612     AAsi    G    A        0      0        2 
   2   chr2_72047612     AKia    G    A        0      0        2 
   2   chr2_72047612     AOna    G    A        0      0        2 
   2   chr2_72047612     ASom    G    A        0      0        2 
   2   chr2_72047612     HCab    G    A        0      0        2 
   2   chr2_72047612     HPrz    G    A        0      0        2 
   2   chr2_72047612     ZBoe    G    A        0      0        2 
   2   chr2_72047612     ZGre    G    A        0      0        2 
   2   chr2_72047612     ZHar    G    A      0.5      1        2 
   2   chr2_72047612   Sample    G    A        0      0        2 
   2   chr2_72052773     AAsi    C    T        0      0        2 
   2   chr2_72052773     AKia    C    T        1      2        2 
   2   chr2_72052773     AOna    C    T        1      2        2 
   2   chr2_72052773     ASom    C    T        0      0        2 
   2   chr2_72052773     HCab    C    T        0      0        2 
   2   chr2_72052773     HPrz    C    T        0      0        2 
   2   chr2_72052773     ZBoe    C    T        0      0        2 
   2   chr2_72052773     ZGre    C    T        0      0        2 
   2   chr2_72052773     ZHar    C    T        0      0        2 
   2   chr2_72052773   Sample    C    T        0      0        2 
   2   chr2_72072180     AAsi    G    A        0      0        2 
   2   chr2_72072180     AKia    G    A        0      0        2 
   2   chr2_72072180     AOna    G    A        0      0        2 
   2   chr2_72072180     ASom    G    A        0      0        2 
   2   chr2_72072180     HCab    G    A        0      0        2 
   2   chr2_72072180     HPrz    G    A        0      0        2 
   2   chr2_72072180     ZBoe    G    A        0      0        2 
   2   chr2_72072180     ZGre    G    A        1      2        2 
   2   chr2_72072180     ZHar    G    A        0      0        2 
   2   chr2_72072180   Sample    G    A        0      0        2 
   2   chr2_72073558     AAsi    A    G        0      0        2 
   2   chr2_72073558     AKia    A    G        0      0        2 
   2   chr2_72073558     AOna    A    G        0      0        2 
   2   chr2_72073558     ASom    A    G        0      0        2 
   2   chr2_72073558     HCab    A    G        0      0        2 
   2   chr2_72073558     HPrz    A    G        0      0        2 
   2   chr2_72073558     ZBoe    A    G        0      0        2 
   2   chr2_72073558     ZGre    A    G        0      0        2 
   2   chr2_72073558     ZHar    A    G        1      2        2 
   2   chr2_72073558   Sample    A    G        0      0        2 
   2   chr2_72077218     AAsi    C    A        0      0        2 
   2   chr2_72077218     AKia    C    A        0      0        2 
   2   chr2_72077218     AOna    C    A        0      0        2 
   2   chr2_72077218     ASom    C    A        0      0        2 
   2   chr2_72077218     HCab    C    A        0      0        2 
   2   chr2_72077218     HPrz    C    A        0      0        2 
   2   chr2_72077218     ZBoe    C    A      0.5      1        2 
   2   chr2_72077218     ZGre    C    A        0      0        2 
   2   chr2_72077218     ZHar    C    A        0      0        2 
   2   chr2_72077218   Sample    C    A        0      0        2 
   2   chr2_72088345     AAsi    G    A        0      0        2 
   2   chr2_72088345     AKia    G    A        0      0        2 
   2   chr2_72088345     AOna    G    A        0      0        2 
   2   chr2_72088345     ASom    G    A        0      0        2 
   2   chr2_72088345     HCab    G    A        0      0        2 
   2   chr2_72088345     HPrz    G    A        0      0        2 
   2   chr2_72088345     ZBoe    G    A        0      0        2 
   2   chr2_72088345     ZGre    G    A        1      2        2 
   2   chr2_72088345     ZHar    G    A        0      0        2 
   2   chr2_72088345   Sample    G    A        0      0        2 
   2   chr2_72091596     AAsi    C    T        0      0        2 
   2   chr2_72091596     AKia    C    T        0      0        2 
   2   chr2_72091596     AOna    C    T        0      0        2 
   2   chr2_72091596     ASom    C    T        0      0        2 
   2   chr2_72091596     HCab    C    T        1      2        2 
   2   chr2_72091596     HPrz    C    T      0.5      1        2 
   2   chr2_72091596     ZBoe    C    T        0      0        2 
   2   chr2_72091596     ZGre    C    T        0      0        2 
   2   chr2_72091596     ZHar    C    T        0      0        2 
   2   chr2_72091596   Sample    C    T        1      2        2 
   2   chr2_72117929     AAsi    G    C      0.5      1        2 
   2   chr2_72117929     AKia    G    C        0      0        2 
   2   chr2_72117929     AOna    G    C        0      0        2 
   2   chr2_72117929     ASom    G    C        0      0        2 
   2   chr2_72117929     HCab    G    C        0      0        2 
   2   chr2_72117929     HPrz    G    C        0      0        2 
   2   chr2_72117929     ZBoe    G    C        0      0        2 
   2   chr2_72117929     ZGre    G    C        0      0        2 
   2   chr2_72117929     ZHar    G    C        0      0        2 
   2   chr2_72117929   Sample    G    C        0      0        2 
   2   chr2_72123510     AAsi    T    C        0      0        2 
   2   chr2_72123510     AKia    T    C        0      0        2 
   2   chr2_72123510     AOna    T    C        1      2        2 
   2   chr2_72123510     ASom    T    C        0      0        2 
   2   chr2_72123510     HCab    T    C        0      0        2 
   2   chr2_72123510     HPrz    T    C        0      0        2 
   2   chr2_72123510     ZBoe    T    C        0      0        2 
   2   chr2_72123510     ZGre    T    C        0      0        2 
   2   chr2_72123510     ZHar    T    C        0      0        2 
   2   chr2_72123510   Sample    T    C        0      0        2 
   2   chr2_72125235     AAsi    G    A        0      0        2 
   2   chr2_72125235     AKia    G    A        0      0        2 
   2   chr2_72125235     AOna    G    A        0      0        2 
   2   chr2_72125235     ASom    G    A        0      0        2 
   2   chr2_72125235     HCab    G    A        0      0        2 
   2   chr2_72125235     HPrz    G    A        0      0        2 
   2   chr2_72125235     ZBoe    G    A      0.5      1        2 
   2   chr2_72125235     ZGre    G    A        0      0        2 
   2   chr2_72125235     ZHar    G    A        0      0        2 
   2   chr2_72125235   Sample    G    A        0      0        2 
   2   chr2_72142585     AAsi    A    G      0.5      1        2 
   2   chr2_72142585     AKia    A    G        0      0        2 
   2   chr2_72142585     AOna    A    G        0      0        2 
   2   chr2_72142585     ASom    A    G        0      0        2 
   2   chr2_72142585     HCab    A    G        0      0        2 
   2   chr2_72142585     HPrz    A    G        0      0        2 
   2   chr2_72142585     ZBoe    A    G        0      0        2 
   2   chr2_72142585     ZGre    A    G        0      0        2 
   2   chr2_72142585     ZHar    A    G        0      0        2 
   2   chr2_72142585   Sample    A    G        0      0        2 
   2   chr2_72152339     AAsi    A    G        0      0        2 
   2   chr2_72152339     AKia    A    G        0      0        2 
   2   chr2_72152339     AOna    A    G        0      0        2 
   2   chr2_72152339     ASom    A    G      0.5      1        2 
   2   chr2_72152339     HCab    A    G        0      0        2 
   2   chr2_72152339     HPrz    A    G        0      0        2 
   2   chr2_72152339     ZBoe    A    G        0      0        2 
   2   chr2_72152339     ZGre    A    G        0      0        2 
   2   chr2_72152339     ZHar    A    G        0      0        2 
   2   chr2_72152339   Sample    A    G        0      0        2 
   2   chr2_72157501     AAsi    C    A        0      0        2 
   2   chr2_72157501     AKia    C    A        0      0        2 
   2   chr2_72157501     AOna    C    A        0      0        2 
   2   chr2_72157501     ASom    C    A        0      0        2 
   2   chr2_72157501     HCab    C    A      0.5      1        2 
   2   chr2_72157501     HPrz    C    A        0      0        2 
   2   chr2_72157501     ZBoe    C    A        0      0        2 
   2   chr2_72157501     ZGre    C    A        0      0        2 
   2   chr2_72157501     ZHar    C    A        0      0        2 
   2   chr2_72157501   Sample    C    A        0      0        2 
   2   chr2_72163251     AAsi    C    T        0      0        2 
   2   chr2_72163251     AKia    C    T        0      0        2 
   2   chr2_72163251     AOna    C    T      0.5      1        2 
   2   chr2_72163251     ASom    C    T        0      0        2 
   2   chr2_72163251     HCab    C    T        0      0        2 
   2   chr2_72163251     HPrz    C    T        0      0        2 
   2   chr2_72163251     ZBoe    C    T        0      0        2 
   2   chr2_72163251     ZGre    C    T        0      0        2 
   2   chr2_72163251     ZHar    C    T        0      0        2 
   2   chr2_72163251   Sample    C    T        0      0        2 
   2   chr2_72167046     AAsi    G    T        0      0        2 
   2   chr2_72167046     AKia    G    T        0      0        2 
   2   chr2_72167046     AOna    G    T        0      0        2 
   2   chr2_72167046     ASom    G    T        0      0        2 
   2   chr2_72167046     HCab    G    T        1      2        2 
   2   chr2_72167046     HPrz    G    T        1      2        2 
   2   chr2_72167046     ZBoe    G    T        0      0        2 
   2   chr2_72167046     ZGre    G    T        0      0        2 
   2   chr2_72167046     ZHar    G    T        0      0        2 
   2   chr2_72167046   Sample    G    T        1      2        2 
   2   chr2_72167984     AAsi    A    G        0      0        2 
   2   chr2_72167984     AKia    A    G        1      2        2 
   2   chr2_72167984     AOna    A    G        0      0        2 
   2   chr2_72167984     ASom    A    G        0      0        2 
   2   chr2_72167984     HCab    A    G        0      0        2 
   2   chr2_72167984     HPrz    A    G        0      0        2 
   2   chr2_72167984     ZBoe    A    G        0      0        2 
   2   chr2_72167984     ZGre    A    G        0      0        2 
   2   chr2_72167984     ZHar    A    G        0      0        2 
   2   chr2_72167984   Sample    A    G        0      0        2 
   2   chr2_72169937     AAsi    C    T        0      0        2 
   2   chr2_72169937     AKia    C    T        0      0        2 
   2   chr2_72169937     AOna    C    T        0      0        2 
   2   chr2_72169937     ASom    C    T        0      0        2 
   2   chr2_72169937     HCab    C    T        1      2        2 
   2   chr2_72169937     HPrz    C    T        1      2        2 
   2   chr2_72169937     ZBoe    C    T        0      0        2 
   2   chr2_72169937     ZGre    C    T        0      0        2 
   2   chr2_72169937     ZHar    C    T        0      0        2 
   2   chr2_72169937   Sample    C    T        1      2        2 
   2   chr2_72187496     AAsi    G    A        0      0        2 
   2   chr2_72187496     AKia    G    A        0      0        2 
   2   chr2_72187496     AOna    G    A        0      0        2 
   2   chr2_72187496     ASom    G    A        0      0        2 
   2   chr2_72187496     HCab    G    A        0      0        2 
   2   chr2_72187496     HPrz    G    A      0.5      1        2 
   2   chr2_72187496     ZBoe    G    A        0      0        2 
   2   chr2_72187496     ZGre    G    A        0      0        2 
   2   chr2_72187496     ZHar    G    A        0      0        2 
   2   chr2_72187496   Sample    G    A        0      0        2 
   2   chr2_72190063     AAsi    T    G        0      0        2 
   2   chr2_72190063     AKia    T    G        0      0        2 
   2   chr2_72190063     AOna    T    G        0      0        2 
   2   chr2_72190063     ASom    T    G        0      0        2 
   2   chr2_72190063     HCab    T    G        0      0        2 
   2   chr2_72190063     HPrz    T    G        0      0        2 
   2   chr2_72190063     ZBoe    T    G      0.5      1        2 
   2   chr2_72190063     ZGre    T    G        0      0        2 
   2   chr2_72190063     ZHar    T    G        0      0        2 
   2   chr2_72190063   Sample    T    G        0      0        2 
   2   chr2_72199866     AAsi    T    A        1      2        2 
   2   chr2_72199866     AKia    T    A        1      2        2 
   2   chr2_72199866     AOna    T    A      0.5      1        2 
   2   chr2_72199866     ASom    T    A        1      2        2 
   2   chr2_72199866     HCab    T    A        0      0        2 
   2   chr2_72199866     HPrz    T    A        0      0        2 
   2   chr2_72199866     ZBoe    T    A        0      0        2 
   2   chr2_72199866     ZGre    T    A        0      0        2 
   2   chr2_72199866     ZHar    T    A        0      0        2 
   2   chr2_72199866   Sample    T    A        0      0        2 
   2   chr2_72202877     AAsi    C    T        0      0        2 
   2   chr2_72202877     AKia    C    T        0      0        2 
   2   chr2_72202877     AOna    C    T        0      0        2 
   2   chr2_72202877     ASom    C    T        0      0        2 
   2   chr2_72202877     HCab    C    T      0.5      1        2 
   2   chr2_72202877     HPrz    C    T      0.5      1        2 
   2   chr2_72202877     ZBoe    C    T        0      0        2 
   2   chr2_72202877     ZGre    C    T        0      0        2 
   2   chr2_72202877     ZHar    C    T        0      0        2 
   2   chr2_72202877   Sample    C    T        0      0        2 
   2   chr2_72223662     AAsi    C    T        0      0        2 
   2   chr2_72223662     AKia    C    T        0      0        2 
   2   chr2_72223662     AOna    C    T        0      0        2 
   2   chr2_72223662     ASom    C    T        0      0        2 
   2   chr2_72223662     HCab    C    T        1      2        2 
   2   chr2_72223662     HPrz    C    T        1      2        2 
   2   chr2_72223662     ZBoe    C    T        0      0        2 
   2   chr2_72223662     ZGre    C    T        0      0        2 
   2   chr2_72223662     ZHar    C    T        0      0        2 
   2   chr2_72223662   Sample    C    T        1      2        2 
   2   chr2_72223938     AAsi    C    T        0      0        2 
   2   chr2_72223938     AKia    C    T        0      0        2 
   2   chr2_72223938     AOna    C    T        0      0        2 
   2   chr2_72223938     ASom    C    T        0      0        2 
   2   chr2_72223938     HCab    C    T        1      2        2 
   2   chr2_72223938     HPrz    C    T        1      2        2 
   2   chr2_72223938     ZBoe    C    T        0      0        2 
   2   chr2_72223938     ZGre    C    T        0      0        2 
   2   chr2_72223938     ZHar    C    T        0      0        2 
   2   chr2_72223938   Sample    C    T        1      2        2 
   2   chr2_72225918     AAsi    T    G        0      0        2 
   2   chr2_72225918     AKia    T    G        0      0        2 
   2   chr2_72225918     AOna    T    G        0      0        2 
   2   chr2_72225918     ASom    T    G        0      0        2 
   2   chr2_72225918     HCab    T    G        1      2        2 
   2   chr2_72225918     HPrz    T    G      0.5      1        2 
   2   chr2_72225918     ZBoe    T    G        0      0        2 
   2   chr2_72225918     ZGre    T    G        0      0        2 
   2   chr2_72225918     ZHar    T    G        0      0        2 
   2   chr2_72225918   Sample    T    G        0      0        2 
   2   chr2_72226793     AAsi    C    T        0      0        2 
   2   chr2_72226793     AKia    C    T        1      2        2 
   2   chr2_72226793     AOna    C    T        1      2        2 
   2   chr2_72226793     ASom    C    T        0      0        2 
   2   chr2_72226793     HCab    C    T        0      0        2 
   2   chr2_72226793     HPrz    C    T        0      0        2 
   2   chr2_72226793     ZBoe    C    T        0      0        2 
   2   chr2_72226793     ZGre    C    T        0      0        2 
   2   chr2_72226793     ZHar    C    T        0      0        2 
   2   chr2_72226793   Sample    C    T        0      0        2 
   2   chr2_72235818     AAsi    G    T        0      0        2 
   2   chr2_72235818     AKia    G    T        0      0        2 
   2   chr2_72235818     AOna    G    T        0      0        2 
   2   chr2_72235818     ASom    G    T        0      0        2 
   2   chr2_72235818     HCab    G    T        0      0        2 
   2   chr2_72235818     HPrz    G    T        0      0        2 
   2   chr2_72235818     ZBoe    G    T        0      0        2 
   2   chr2_72235818     ZGre    G    T        1      2        2 
   2   chr2_72235818     ZHar    G    T        0      0        2 
   2   chr2_72235818   Sample    G    T        0      0        2 
   2   chr2_72255204     AAsi    G    A        0      0        2 
   2   chr2_72255204     AKia    G    A        0      0        2 
   2   chr2_72255204     AOna    G    A        0      0        2 
   2   chr2_72255204     ASom    G    A        0      0        2 
   2   chr2_72255204     HCab    G    A        1      2        2 
   2   chr2_72255204     HPrz    G    A        1      2        2 
   2   chr2_72255204     ZBoe    G    A        0      0        2 
   2   chr2_72255204     ZGre    G    A        0      0        2 
   2   chr2_72255204     ZHar    G    A        0      0        2 
   2   chr2_72255204   Sample    G    A        1      2        2 
   2   chr2_72255459     AAsi    T    C        0      0        2 
   2   chr2_72255459     AKia    T    C        1      2        2 
   2   chr2_72255459     AOna    T    C        0      0        2 
   2   chr2_72255459     ASom    T    C        0      0        2 
   2   chr2_72255459     HCab    T    C        1      2        2 
   2   chr2_72255459     HPrz    T    C        1      2        2 
   2   chr2_72255459     ZBoe    T    C        0      0        2 
   2   chr2_72255459     ZGre    T    C        0      0        2 
   2   chr2_72255459     ZHar    T    C        0      0        2 
   2   chr2_72255459   Sample    T    C        1      2        2 
   2   chr2_72256205     AAsi    G    A        0      0        2 
   2   chr2_72256205     AKia    G    A        0      0        2 
   2   chr2_72256205     AOna    G    A        0      0        2 
   2   chr2_72256205     ASom    G    A        0      0        2 
   2   chr2_72256205     HCab    G    A        1      2        2 
   2   chr2_72256205     HPrz    G    A        1      2        2 
   2   chr2_72256205     ZBoe    G    A        0      0        2 
   2   chr2_72256205     ZGre    G    A        0      0        2 
   2   chr2_72256205     ZHar    G    A        0      0        2 
   2   chr2_72256205   Sample    G    A        1      2        2 
   2   chr2_72268852     AAsi    G    A        0      0        2 
   2   chr2_72268852     AKia    G    A        0      0        2 
   2   chr2_72268852     AOna    G    A        0      0        2 
   2   chr2_72268852     ASom    G    A        0      0        2 
   2   chr2_72268852     HCab    G    A        0      0        2 
   2   chr2_72268852     HPrz    G    A        0      0        2 
   2   chr2_72268852     ZBoe    G    A        0      0        2 
   2   chr2_72268852     ZGre    G    A        0      0        2 
   2   chr2_72268852     ZHar    G    A      0.5      1        2 
   2   chr2_72268852   Sample    G    A        0      0        2 
   2   chr2_72276152     AAsi    G    T        0      0        2 
   2   chr2_72276152     AKia    G    T        0      0        2 
   2   chr2_72276152     AOna    G    T        0      0        2 
   2   chr2_72276152     ASom    G    T        0      0        2 
   2   chr2_72276152     HCab    G    T        1      2        2 
   2   chr2_72276152     HPrz    G    T        1      2        2 
   2   chr2_72276152     ZBoe    G    T        0      0        2 
   2   chr2_72276152     ZGre    G    T        0      0        2 
   2   chr2_72276152     ZHar    G    T        0      0        2 
   2   chr2_72276152   Sample    G    T        1      2        2 
   2   chr2_72294037     AAsi    T    A        0      0        2 
   2   chr2_72294037     AKia    T    A        0      0        2 
   2   chr2_72294037     AOna    T    A        0      0        2 
   2   chr2_72294037     ASom    T    A        0      0        2 
   2   chr2_72294037     HCab    T    A        1      2        2 
   2   chr2_72294037     HPrz    T    A        1      2        2 
   2   chr2_72294037     ZBoe    T    A        0      0        2 
   2   chr2_72294037     ZGre    T    A        0      0        2 
   2   chr2_72294037     ZHar    T    A        0      0        2 
   2   chr2_72294037   Sample    T    A        1      2        2 
   2   chr2_72294119     AAsi    A    G      0.5      1        2 
   2   chr2_72294119     AKia    A    G        0      0        2 
   2   chr2_72294119     AOna    A    G        0      0        2 
   2   chr2_72294119     ASom    A    G        1      2        2 
   2   chr2_72294119     HCab    A    G        0      0        2 
   2   chr2_72294119     HPrz    A    G        0      0        2 
   2   chr2_72294119     ZBoe    A    G        0      0        2 
   2   chr2_72294119     ZGre    A    G        0      0        2 
   2   chr2_72294119     ZHar    A    G        0      0        2 
   2   chr2_72294119   Sample    A    G        0      0        2 
   2   chr2_72297954     AAsi    T    C        0      0        2 
   2   chr2_72297954     AKia    T    C        0      0        2 
   2   chr2_72297954     AOna    T    C        0      0        2 
   2   chr2_72297954     ASom    T    C        0      0        2 
   2   chr2_72297954     HCab    T    C        1      2        2 
   2   chr2_72297954     HPrz    T    C        1      2        2 
   2   chr2_72297954     ZBoe    T    C        0      0        2 
   2   chr2_72297954     ZGre    T    C        0      0        2 
   2   chr2_72297954     ZHar    T    C        0      0        2 
   2   chr2_72297954   Sample    T    C        1      2        2 
   2   chr2_72306378     AAsi    G    A        0      0        2 
   2   chr2_72306378     AKia    G    A        0      0        2 
   2   chr2_72306378     AOna    G    A        0      0        2 
   2   chr2_72306378     ASom    G    A        0      0        2 
   2   chr2_72306378     HCab    G    A      0.5      1        2 
   2   chr2_72306378     HPrz    G    A        0      0        2 
   2   chr2_72306378     ZBoe    G    A        0      0        2 
   2   chr2_72306378     ZGre    G    A        0      0        2 
   2   chr2_72306378     ZHar    G    A        0      0        2 
   2   chr2_72306378   Sample    G    A        0      0        2 
   2   chr2_72312328     AAsi    T    G        0      0        2 
   2   chr2_72312328     AKia    T    G        0      0        2 
   2   chr2_72312328     AOna    T    G      0.5      1        2 
   2   chr2_72312328     ASom    T    G        0      0        2 
   2   chr2_72312328     HCab    T    G        0      0        2 
   2   chr2_72312328     HPrz    T    G        0      0        2 
   2   chr2_72312328     ZBoe    T    G        0      0        2 
   2   chr2_72312328     ZGre    T    G        0      0        2 
   2   chr2_72312328     ZHar    T    G        0      0        2 
   2   chr2_72312328   Sample    T    G        0      0        2 
   2   chr2_72322273     AAsi    T    C        0      0        2 
   2   chr2_72322273     AKia    T    C        0      0        2 
   2   chr2_72322273     AOna    T    C        0      0        2 
   2   chr2_72322273     ASom    T    C        0      0        2 
   2   chr2_72322273     HCab    T    C      0.5      1        2 
   2   chr2_72322273     HPrz    T    C        0      0        2 
   2   chr2_72322273     ZBoe    T    C        0      0        2 
   2   chr2_72322273     ZGre    T    C        0      0        2 
   2   chr2_72322273     ZHar    T    C        0      0        2 
   2   chr2_72322273   Sample    T    C        0      0        2 
   2   chr2_72348890     AAsi    T    C        0      0        2 
   2   chr2_72348890     AKia    T    C        0      0        2 
   2   chr2_72348890     AOna    T    C        0      0        2 
   2   chr2_72348890     ASom    T    C        0      0        2 
   2   chr2_72348890     HCab    T    C        0      0        2 
   2   chr2_72348890     HPrz    T    C        0      0        2 
   2   chr2_72348890     ZBoe    T    C        0      0        2 
   2   chr2_72348890     ZGre    T    C        0      0        2 
   2   chr2_72348890     ZHar    T    C      0.5      1        2 
   2   chr2_72348890   Sample    T    C        0      0        2 
   2   chr2_72352643     AAsi    A    G        0      0        2 
   2   chr2_72352643     AKia    A    G        0      0        2 
   2   chr2_72352643     AOna    A    G        0      0        2 
   2   chr2_72352643     ASom    A    G        0      0        2 
   2   chr2_72352643     HCab    A    G        0      0        2 
   2   chr2_72352643     HPrz    A    G        0      0        2 
   2   chr2_72352643     ZBoe    A    G      0.5      1        2 
   2   chr2_72352643     ZGre    A    G        0      0        2 
   2   chr2_72352643     ZHar    A    G        0      0        2 
   2   chr2_72352643   Sample    A    G        0      0        2 
   2   chr2_72353258     AAsi    T    C        0      0        2 
   2   chr2_72353258     AKia    T    C        0      0        2 
   2   chr2_72353258     AOna    T    C        0      0        2 
   2   chr2_72353258     ASom    T    C        0      0        2 
   2   chr2_72353258     HCab    T    C        0      0        2 
   2   chr2_72353258     HPrz    T    C        0      0        2 
   2   chr2_72353258     ZBoe    T    C        0      0        2 
   2   chr2_72353258     ZGre    T    C        0      0        2 
   2   chr2_72353258     ZHar    T    C      0.5      1        2 
   2   chr2_72353258   Sample    T    C        0      0        2 
   2   chr2_72357419     AAsi    C    T        0      0        2 
   2   chr2_72357419     AKia    C    T        0      0        2 
   2   chr2_72357419     AOna    C    T        0      0        2 
   2   chr2_72357419     ASom    C    T        0      0        2 
   2   chr2_72357419     HCab    C    T        1      2        2 
   2   chr2_72357419     HPrz    C    T        1      2        2 
   2   chr2_72357419     ZBoe    C    T        0      0        2 
   2   chr2_72357419     ZGre    C    T        0      0        2 
   2   chr2_72357419     ZHar    C    T        0      0        2 
   2   chr2_72357419   Sample    C    T        1      2        2 
   2   chr2_72358388     AAsi    A    T        0      0        2 
   2   chr2_72358388     AKia    A    T        0      0        2 
   2   chr2_72358388     AOna    A    T        0      0        2 
   2   chr2_72358388     ASom    A    T        0      0        2 
   2   chr2_72358388     HCab    A    T        1      2        2 
   2   chr2_72358388     HPrz    A    T        1      2        2 
   2   chr2_72358388     ZBoe    A    T        0      0        2 
   2   chr2_72358388     ZGre    A    T        0      0        2 
   2   chr2_72358388     ZHar    A    T        0      0        2 
   2   chr2_72358388   Sample    A    T        1      2        2 
   2   chr2_72373134     AAsi    C    A        0      0        2 
   2   chr2_72373134     AKia    C    A        0      0        2 
   2   chr2_72373134     AOna    C    A        0      0        2 
   2   chr2_72373134     ASom    C    A        0      0        2 
   2   chr2_72373134     HCab    C    A        0      0        2 
   2   chr2_72373134     HPrz    C    A        0      0        2 
   2   chr2_72373134     ZBoe    C    A      0.5      1        2 
   2   chr2_72373134     ZGre    C    A        0      0        2 
   2   chr2_72373134     ZHar    C    A        0      0        2 
   2   chr2_72373134   Sample    C    A        0      0        2 
   2   chr2_72373947     AAsi    C    G        0      0        2 
   2   chr2_72373947     AKia    C    G        0      0        2 
   2   chr2_72373947     AOna    C    G        0      0        2 
   2   chr2_72373947     ASom    C    G        0      0        2 
   2   chr2_72373947     HCab    C    G        0      0        2 
   2   chr2_72373947     HPrz    C    G      0.5      1        2 
   2   chr2_72373947     ZBoe    C    G        0      0        2 
   2   chr2_72373947     ZGre    C    G        0      0        2 
   2   chr2_72373947     ZHar    C    G        0      0        2 
   2   chr2_72373947   Sample    C    G        0      0        2 
   2   chr2_72376106     AAsi    T    C        0      0        2 
   2   chr2_72376106     AKia    T    C        0      0        2 
   2   chr2_72376106     AOna    T    C        0      0        2 
   2   chr2_72376106     ASom    T    C        0      0        2 
   2   chr2_72376106     HCab    T    C        0      0        2 
   2   chr2_72376106     HPrz    T    C        0      0        2 
   2   chr2_72376106     ZBoe    T    C        0      0        2 
   2   chr2_72376106     ZGre    T    C        0      0        2 
   2   chr2_72376106     ZHar    T    C        1      2        2 
   2   chr2_72376106   Sample    T    C        0      0        2 
   2   chr2_72402444     AAsi    G    A        0      0        2 
   2   chr2_72402444     AKia    G    A        0      0        2 
   2   chr2_72402444     AOna    G    A        0      0        2 
   2   chr2_72402444     ASom    G    A        0      0        2 
   2   chr2_72402444     HCab    G    A        0      0        2 
   2   chr2_72402444     HPrz    G    A        0      0        2 
   2   chr2_72402444     ZBoe    G    A        0      0        2 
   2   chr2_72402444     ZGre    G    A        0      0        2 
   2   chr2_72402444     ZHar    G    A      0.5      1        2 
   2   chr2_72402444   Sample    G    A        0      0        2 
   2   chr2_72409641     AAsi    G    A        0      0        2 
   2   chr2_72409641     AKia    G    A        1      2        2 
   2   chr2_72409641     AOna    G    A        0      0        2 
   2   chr2_72409641     ASom    G    A        0      0        2 
   2   chr2_72409641     HCab    G    A        0      0        2 
   2   chr2_72409641     HPrz    G    A        0      0        2 
   2   chr2_72409641     ZBoe    G    A        0      0        2 
   2   chr2_72409641     ZGre    G    A        0      0        2 
   2   chr2_72409641     ZHar    G    A        0      0        2 
   2   chr2_72409641   Sample    G    A        0      0        2 
   2   chr2_72416713     AAsi    A    G        0      0        2 
   2   chr2_72416713     AKia    A    G      0.5      1        2 
   2   chr2_72416713     AOna    A    G        0      0        2 
   2   chr2_72416713     ASom    A    G        0      0        2 
   2   chr2_72416713     HCab    A    G        0      0        2 
   2   chr2_72416713     HPrz    A    G        0      0        2 
   2   chr2_72416713     ZBoe    A    G        0      0        2 
   2   chr2_72416713     ZGre    A    G        0      0        2 
   2   chr2_72416713     ZHar    A    G        0      0        2 
   2   chr2_72416713   Sample    A    G        0      0        2 
   2   chr2_72418540     AAsi    T    C        0      0        2 
   2   chr2_72418540     AKia    T    C        0      0        2 
   2   chr2_72418540     AOna    T    C        0      0        2 
   2   chr2_72418540     ASom    T    C        0      0        2 
   2   chr2_72418540     HCab    T    C        1      2        2 
   2   chr2_72418540     HPrz    T    C        1      2        2 
   2   chr2_72418540     ZBoe    T    C        0      0        2 
   2   chr2_72418540     ZGre    T    C        0      0        2 
   2   chr2_72418540     ZHar    T    C        0      0        2 
   2   chr2_72418540   Sample    T    C        1      2        2 
   2   chr2_72418564     AAsi    A    C        0      0        2 
   2   chr2_72418564     AKia    A    C        0      0        2 
   2   chr2_72418564     AOna    A    C        0      0        2 
   2   chr2_72418564     ASom    A    C        0      0        2 
   2   chr2_72418564     HCab    A    C        0      0        2 
   2   chr2_72418564     HPrz    A    C        0      0        2 
   2   chr2_72418564     ZBoe    A    C        0      0        2 
   2   chr2_72418564     ZGre    A    C        1      2        2 
   2   chr2_72418564     ZHar    A    C        0      0        2 
   2   chr2_72418564   Sample    A    C        0      0        2 
   2   chr2_72428153     AAsi    C    A        0      0        2 
   2   chr2_72428153     AKia    C    A        0      0        2 
   2   chr2_72428153     AOna    C    A        0      0        2 
   2   chr2_72428153     ASom    C    A        0      0        2 
   2   chr2_72428153     HCab    C    A        1      2        2 
   2   chr2_72428153     HPrz    C    A        1      2        2 
   2   chr2_72428153     ZBoe    C    A        0      0        2 
   2   chr2_72428153     ZGre    C    A        0      0        2 
   2   chr2_72428153     ZHar    C    A        0      0        2 
   2   chr2_72428153   Sample    C    A        1      2        2 
   2   chr2_72428599     AAsi    C    G      0.5      1        2 
   2   chr2_72428599     AKia    C    G        0      0        2 
   2   chr2_72428599     AOna    C    G        0      0        2 
   2   chr2_72428599     ASom    C    G        0      0        2 
   2   chr2_72428599     HCab    C    G        0      0        2 
   2   chr2_72428599     HPrz    C    G        0      0        2 
   2   chr2_72428599     ZBoe    C    G        0      0        2 
   2   chr2_72428599     ZGre    C    G        0      0        2 
   2   chr2_72428599     ZHar    C    G        0      0        2 
   2   chr2_72428599   Sample    C    G        0      0        2 
   2   chr2_72430717     AAsi    T    G      0.5      1        2 
   2   chr2_72430717     AKia    T    G        0      0        2 
   2   chr2_72430717     AOna    T    G        0      0        2 
   2   chr2_72430717     ASom    T    G        0      0        2 
   2   chr2_72430717     HCab    T    G        0      0        2 
   2   chr2_72430717     HPrz    T    G        0      0        2 
   2   chr2_72430717     ZBoe    T    G        0      0        2 
   2   chr2_72430717     ZGre    T    G        0      0        2 
   2   chr2_72430717     ZHar    T    G        0      0        2 
   2   chr2_72430717   Sample    T    G        0      0        2 
   2   chr2_72454590     AAsi    C    T        0      0        2 
   2   chr2_72454590     AKia    C    T        0      0        2 
   2   chr2_72454590     AOna    C    T        0      0        2 
   2   chr2_72454590     ASom    C    T        0      0        2 
   2   chr2_72454590     HCab    C    T        1      2        2 
   2   chr2_72454590     HPrz    C    T        1      2        2 
   2   chr2_72454590     ZBoe    C    T        0      0        2 
   2   chr2_72454590     ZGre    C    T        0      0        2 
   2   chr2_72454590     ZHar    C    T        0      0        2 
   2   chr2_72454590   Sample    C    T        0      0        2 
   2   chr2_72473055     AAsi    T    C        0      0        2 
   2   chr2_72473055     AKia    T    C        0      0        2 
   2   chr2_72473055     AOna    T    C        0      0        2 
   2   chr2_72473055     ASom    T    C        0      0        2 
   2   chr2_72473055     HCab    T    C        1      2        2 
   2   chr2_72473055     HPrz    T    C        1      2        2 
   2   chr2_72473055     ZBoe    T    C        0      0        2 
   2   chr2_72473055     ZGre    T    C        0      0        2 
   2   chr2_72473055     ZHar    T    C        0      0        2 
   2   chr2_72473055   Sample    T    C        1      2        2 
   2   chr2_72473193     AAsi    A    G        0      0        2 
   2   chr2_72473193     AKia    A    G        0      0        2 
   2   chr2_72473193     AOna    A    G        0      0        2 
   2   chr2_72473193     ASom    A    G        0      0        2 
   2   chr2_72473193     HCab    A    G      0.5      1        2 
   2   chr2_72473193     HPrz    A    G        0      0        2 
   2   chr2_72473193     ZBoe    A    G        0      0        2 
   2   chr2_72473193     ZGre    A    G        0      0        2 
   2   chr2_72473193     ZHar    A    G        0      0        2 
   2   chr2_72473193   Sample    A    G        0      0        2 
   2   chr2_72500280     AAsi    T    A        0      0        2 
   2   chr2_72500280     AKia    T    A        0      0        2 
   2   chr2_72500280     AOna    T    A        0      0        2 
   2   chr2_72500280     ASom    T    A        0      0        2 
   2   chr2_72500280     HCab    T    A        1      2        2 
   2   chr2_72500280     HPrz    T    A        1      2        2 
   2   chr2_72500280     ZBoe    T    A        0      0        2 
   2   chr2_72500280     ZGre    T    A        0      0        2 
   2   chr2_72500280     ZHar    T    A        0      0        2 
   2   chr2_72500280   Sample    T    A        1      2        2 
   2   chr2_72518160     AAsi    T    C        0      0        2 
   2   chr2_72518160     AKia    T    C        0      0        2 
   2   chr2_72518160     AOna    T    C        0      0        2 
   2   chr2_72518160     ASom    T    C        0      0        2 
   2   chr2_72518160     HCab    T    C      0.5      1        2 
   2   chr2_72518160     HPrz    T    C        0      0        2 
   2   chr2_72518160     ZBoe    T    C        0      0        2 
   2   chr2_72518160     ZGre    T    C        0      0        2 
   2   chr2_72518160     ZHar    T    C        0      0        2 
   2   chr2_72518160   Sample    T    C        1      2        2 
   2   chr2_72522718     AAsi    T    C        0      0        2 
   2   chr2_72522718     AKia    T    C        0      0        2 
   2   chr2_72522718     AOna    T    C        0      0        2 
   2   chr2_72522718     ASom    T    C        0      0        2 
   2   chr2_72522718     HCab    T    C        1      2        2 
   2   chr2_72522718     HPrz    T    C        1      2        2 
   2   chr2_72522718     ZBoe    T    C        0      0        2 
   2   chr2_72522718     ZGre    T    C        0      0        2 
   2   chr2_72522718     ZHar    T    C        0      0        2 
   2   chr2_72522718   Sample    T    C        1      2        2 
   2   chr2_72523629     AAsi    A    C        0      0        2 
   2   chr2_72523629     AKia    A    C        0      0        2 
   2   chr2_72523629     AOna    A    C        0      0        2 
   2   chr2_72523629     ASom    A    C        0      0        2 
   2   chr2_72523629     HCab    A    C        0      0        2 
   2   chr2_72523629     HPrz    A    C        0      0        2 
   2   chr2_72523629     ZBoe    A    C        0      0        2 
   2   chr2_72523629     ZGre    A    C        0      0        2 
   2   chr2_72523629     ZHar    A    C        1      2        2 
   2   chr2_72523629   Sample    A    C        0      0        2 
   2   chr2_72526805     AAsi    G    A        0      0        2 
   2   chr2_72526805     AKia    G    A        0      0        2 
   2   chr2_72526805     AOna    G    A        0      0        2 
   2   chr2_72526805     ASom    G    A        0      0        2 
   2   chr2_72526805     HCab    G    A        1      2        2 
   2   chr2_72526805     HPrz    G    A        1      2        2 
   2   chr2_72526805     ZBoe    G    A        0      0        2 
   2   chr2_72526805     ZGre    G    A        0      0        2 
   2   chr2_72526805     ZHar    G    A        0      0        2 
   2   chr2_72526805   Sample    G    A        1      2        2 
   2   chr2_72528430     AAsi    T    C        0      0        2 
   2   chr2_72528430     AKia    T    C        0      0        2 
   2   chr2_72528430     AOna    T    C        0      0        2 
   2   chr2_72528430     ASom    T    C        0      0        2 
   2   chr2_72528430     HCab    T    C        0      0        2 
   2   chr2_72528430     HPrz    T    C        0      0        2 
   2   chr2_72528430     ZBoe    T    C      0.5      1        2 
   2   chr2_72528430     ZGre    T    C        0      0        2 
   2   chr2_72528430     ZHar    T    C        0      0        2 
   2   chr2_72528430   Sample    T    C        0      0        2 
   2   chr2_72529318     AAsi    G    A        0      0        2 
   2   chr2_72529318     AKia    G    A        0      0        2 
   2   chr2_72529318     AOna    G    A      0.5      1        2 
   2   chr2_72529318     ASom    G    A        0      0        2 
   2   chr2_72529318     HCab    G    A        0      0        2 
   2   chr2_72529318     HPrz    G    A        0      0        2 
   2   chr2_72529318     ZBoe    G    A        0      0        2 
   2   chr2_72529318     ZGre    G    A        0      0        2 
   2   chr2_72529318     ZHar    G    A        0      0        2 
   2   chr2_72529318   Sample    G    A        0      0        2 
   2   chr2_72534591     AAsi    T    C        0      0        2 
   2   chr2_72534591     AKia    T    C      0.5      1        2 
   2   chr2_72534591     AOna    T    C        0      0        2 
   2   chr2_72534591     ASom    T    C        0      0        2 
   2   chr2_72534591     HCab    T    C        0      0        2 
   2   chr2_72534591     HPrz    T    C        0      0        2 
   2   chr2_72534591     ZBoe    T    C        0      0        2 
   2   chr2_72534591     ZGre    T    C        0      0        2 
   2   chr2_72534591     ZHar    T    C      0.5      1        2 
   2   chr2_72534591   Sample    T    C        0      0        2 
   2   chr2_72537924     AAsi    C    G        0      0        2 
   2   chr2_72537924     AKia    C    G        0      0        2 
   2   chr2_72537924     AOna    C    G        0      0        2 
   2   chr2_72537924     ASom    C    G        0      0        2 
   2   chr2_72537924     HCab    C    G        0      0        2 
   2   chr2_72537924     HPrz    C    G        0      0        2 
   2   chr2_72537924     ZBoe    C    G        1      2        2 
   2   chr2_72537924     ZGre    C    G        0      0        2 
   2   chr2_72537924     ZHar    C    G        0      0        2 
   2   chr2_72537924   Sample    C    G        0      0        2 
   2   chr2_72548098     AAsi    A    G      0.5      1        2 
   2   chr2_72548098     AKia    A    G        0      0        2 
   2   chr2_72548098     AOna    A    G        0      0        2 
   2   chr2_72548098     ASom    A    G        0      0        2 
   2   chr2_72548098     HCab    A    G        0      0        2 
   2   chr2_72548098     HPrz    A    G        0      0        2 
   2   chr2_72548098     ZBoe    A    G        0      0        2 
   2   chr2_72548098     ZGre    A    G        0      0        2 
   2   chr2_72548098     ZHar    A    G        0      0        2 
   2   chr2_72548098   Sample    A    G        0      0        2 
   2   chr2_72548905     AAsi    T    C        0      0        2 
   2   chr2_72548905     AKia    T    C        0      0        2 
   2   chr2_72548905     AOna    T    C        0      0        2 
   2   chr2_72548905     ASom    T    C        0      0        2 
   2   chr2_72548905     HCab    T    C        0      0        2 
   2   chr2_72548905     HPrz    T    C        0      0        2 
   2   chr2_72548905     ZBoe    T    C        0      0        2 
   2   chr2_72548905     ZGre    T    C        0      0        2 
   2   chr2_72548905     ZHar    T    C        1      2        2 
   2   chr2_72548905   Sample    T    C        0      0        2 
   2   chr2_72550429     AAsi    C    G        0      0        2 
   2   chr2_72550429     AKia    C    G        0      0        2 
   2   chr2_72550429     AOna    C    G        0      0        2 
   2   chr2_72550429     ASom    C    G        0      0        2 
   2   chr2_72550429     HCab    C    G      0.5      1        2 
   2   chr2_72550429     HPrz    C    G      0.5      1        2 
   2   chr2_72550429     ZBoe    C    G        0      0        2 
   2   chr2_72550429     ZGre    C    G        0      0        2 
   2   chr2_72550429     ZHar    C    G        0      0        2 
   2   chr2_72550429   Sample    C    G        0      0        2 
   2   chr2_72563989     AAsi    T    C        0      0        2 
   2   chr2_72563989     AKia    T    C        1      2        2 
   2   chr2_72563989     AOna    T    C        0      0        2 
   2   chr2_72563989     ASom    T    C        0      0        2 
   2   chr2_72563989     HCab    T    C        0      0        2 
   2   chr2_72563989     HPrz    T    C        0      0        2 
   2   chr2_72563989     ZBoe    T    C        0      0        2 
   2   chr2_72563989     ZGre    T    C        0      0        2 
   2   chr2_72563989     ZHar    T    C        0      0        2 
   2   chr2_72563989   Sample    T    C        0      0        2 
   2   chr2_72566700     AAsi    G    T        0      0        2 
   2   chr2_72566700     AKia    G    T        0      0        2 
   2   chr2_72566700     AOna    G    T        0      0        2 
   2   chr2_72566700     ASom    G    T        0      0        2 
   2   chr2_72566700     HCab    G    T        0      0        2 
   2   chr2_72566700     HPrz    G    T        0      0        2 
   2   chr2_72566700     ZBoe    G    T      0.5      1        2 
   2   chr2_72566700     ZGre    G    T        0      0        2 
   2   chr2_72566700     ZHar    G    T        0      0        2 
   2   chr2_72566700   Sample    G    T        0      0        2 
   2   chr2_72573850     AAsi    T    A        0      0        2 
   2   chr2_72573850     AKia    T    A        0      0        2 
   2   chr2_72573850     AOna    T    A      0.5      1        2 
   2   chr2_72573850     ASom    T    A        0      0        2 
   2   chr2_72573850     HCab    T    A        0      0        2 
   2   chr2_72573850     HPrz    T    A        0      0        2 
   2   chr2_72573850     ZBoe    T    A        0      0        2 
   2   chr2_72573850     ZGre    T    A        0      0        2 
   2   chr2_72573850     ZHar    T    A        0      0        2 
   2   chr2_72573850   Sample    T    A        0      0        2 
   2   chr2_72584581     AAsi    A    G        1      2        2 
   2   chr2_72584581     AKia    A    G        0      0        2 
   2   chr2_72584581     AOna    A    G        0      0        2 
   2   chr2_72584581     ASom    A    G        1      2        2 
   2   chr2_72584581     HCab    A    G        0      0        2 
   2   chr2_72584581     HPrz    A    G        0      0        2 
   2   chr2_72584581     ZBoe    A    G        0      0        2 
   2   chr2_72584581     ZGre    A    G        0      0        2 
   2   chr2_72584581     ZHar    A    G        0      0        2 
   2   chr2_72584581   Sample    A    G        0      0        2 
   2   chr2_72599717     AAsi    T    G        0      0        2 
   2   chr2_72599717     AKia    T    G        0      0        2 
   2   chr2_72599717     AOna    T    G        0      0        2 
   2   chr2_72599717     ASom    T    G        0      0        2 
   2   chr2_72599717     HCab    T    G        0      0        2 
   2   chr2_72599717     HPrz    T    G        0      0        2 
   2   chr2_72599717     ZBoe    T    G        0      0        2 
   2   chr2_72599717     ZGre    T    G        1      2        2 
   2   chr2_72599717     ZHar    T    G        1      2        2 
   2   chr2_72599717   Sample    T    G        0      0        2 
   2   chr2_72605879     AAsi    C    A        0      0        2 
   2   chr2_72605879     AKia    C    A        0      0        2 
   2   chr2_72605879     AOna    C    A        0      0        2 
   2   chr2_72605879     ASom    C    A        0      0        2 
   2   chr2_72605879     HCab    C    A        1      2        2 
   2   chr2_72605879     HPrz    C    A        1      2        2 
   2   chr2_72605879     ZBoe    C    A        0      0        2 
   2   chr2_72605879     ZGre    C    A        0      0        2 
   2   chr2_72605879     ZHar    C    A        0      0        2 
   2   chr2_72605879   Sample    C    A        1      2        2 
   2   chr2_72643525     AAsi    T    G        0      0        2 
   2   chr2_72643525     AKia    T    G        0      0        2 
   2   chr2_72643525     AOna    T    G        0      0        2 
   2   chr2_72643525     ASom    T    G        1      2        2 
   2   chr2_72643525     HCab    T    G        0      0        2 
   2   chr2_72643525     HPrz    T    G        0      0        2 
   2   chr2_72643525     ZBoe    T    G        0      0        2 
   2   chr2_72643525     ZGre    T    G        0      0        2 
   2   chr2_72643525     ZHar    T    G        0      0        2 
   2   chr2_72643525   Sample    T    G        0      0        2 
   2   chr2_72644488     AAsi    G    A        0      0        2 
   2   chr2_72644488     AKia    G    A        0      0        2 
   2   chr2_72644488     AOna    G    A        0      0        2 
   2   chr2_72644488     ASom    G    A        0      0        2 
   2   chr2_72644488     HCab    G    A        0      0        2 
   2   chr2_72644488     HPrz    G    A        0      0        2 
   2   chr2_72644488     ZBoe    G    A      0.5      1        2 
   2   chr2_72644488     ZGre    G    A        0      0        2 
   2   chr2_72644488     ZHar    G    A        0      0        2 
   2   chr2_72644488   Sample    G    A        0      0        2 
   2   chr2_72653330     AAsi    C    T        0      0        2 
   2   chr2_72653330     AKia    C    T        0      0        2 
   2   chr2_72653330     AOna    C    T        0      0        2 
   2   chr2_72653330     ASom    C    T        0      0        2 
   2   chr2_72653330     HCab    C    T        0      0        2 
   2   chr2_72653330     HPrz    C    T        0      0        2 
   2   chr2_72653330     ZBoe    C    T        0      0        2 
   2   chr2_72653330     ZGre    C    T        0      0        2 
   2   chr2_72653330     ZHar    C    T        1      2        2 
   2   chr2_72653330   Sample    C    T        0      0        2 
   2   chr2_72670316     AAsi    G    A        0      0        2 
   2   chr2_72670316     AKia    G    A        0      0        2 
   2   chr2_72670316     AOna    G    A        0      0        2 
   2   chr2_72670316     ASom    G    A        0      0        2 
   2   chr2_72670316     HCab    G    A        0      0        2 
   2   chr2_72670316     HPrz    G    A        0      0        2 
   2   chr2_72670316     ZBoe    G    A        1      2        2 
   2   chr2_72670316     ZGre    G    A        0      0        2 
   2   chr2_72670316     ZHar    G    A        0      0        2 
   2   chr2_72670316   Sample    G    A        0      0        2 
   2   chr2_72688227     AAsi    T    G        0      0        2 
   2   chr2_72688227     AKia    T    G        0      0        2 
   2   chr2_72688227     AOna    T    G        0      0        2 
   2   chr2_72688227     ASom    T    G        0      0        2 
   2   chr2_72688227     HCab    T    G        1      2        2 
   2   chr2_72688227     HPrz    T    G        1      2        2 
   2   chr2_72688227     ZBoe    T    G        0      0        2 
   2   chr2_72688227     ZGre    T    G        0      0        2 
   2   chr2_72688227     ZHar    T    G        0      0        2 
   2   chr2_72688227   Sample    T    G        1      2        2 
   2   chr2_72693085     AAsi    C    A        0      0        2 
   2   chr2_72693085     AKia    C    A        0      0        2 
   2   chr2_72693085     AOna    C    A      0.5      1        2 
   2   chr2_72693085     ASom    C    A        0      0        2 
   2   chr2_72693085     HCab    C    A        0      0        2 
   2   chr2_72693085     HPrz    C    A        0      0        2 
   2   chr2_72693085     ZBoe    C    A        0      0        2 
   2   chr2_72693085     ZGre    C    A        0      0        2 
   2   chr2_72693085     ZHar    C    A        0      0        2 
   2   chr2_72693085   Sample    C    A        0      0        2 
   2   chr2_72702496     AAsi    A    C        0      0        2 
   2   chr2_72702496     AKia    A    C        0      0        2 
   2   chr2_72702496     AOna    A    C        0      0        2 
   2   chr2_72702496     ASom    A    C        0      0        2 
   2   chr2_72702496     HCab    A    C        1      2        2 
   2   chr2_72702496     HPrz    A    C        1      2        2 
   2   chr2_72702496     ZBoe    A    C        0      0        2 
   2   chr2_72702496     ZGre    A    C        0      0        2 
   2   chr2_72702496     ZHar    A    C        0      0        2 
   2   chr2_72702496   Sample    A    C        1      2        2 
   2   chr2_72703523     AAsi    A    T        0      0        2 
   2   chr2_72703523     AKia    A    T        0      0        2 
   2   chr2_72703523     AOna    A    T        0      0        2 
   2   chr2_72703523     ASom    A    T        0      0        2 
   2   chr2_72703523     HCab    A    T        1      2        2 
   2   chr2_72703523     HPrz    A    T        1      2        2 
   2   chr2_72703523     ZBoe    A    T        0      0        2 
   2   chr2_72703523     ZGre    A    T        0      0        2 
   2   chr2_72703523     ZHar    A    T        0      0        2 
   2   chr2_72703523   Sample    A    T        1      2        2 
   2   chr2_72707143     AAsi    A    C        0      0        2 
   2   chr2_72707143     AKia    A    C        1      2        2 
   2   chr2_72707143     AOna    A    C      0.5      1        2 
   2   chr2_72707143     ASom    A    C        0      0        2 
   2   chr2_72707143     HCab    A    C        0      0        2 
   2   chr2_72707143     HPrz    A    C        0      0        2 
   2   chr2_72707143     ZBoe    A    C        0      0        2 
   2   chr2_72707143     ZGre    A    C        0      0        2 
   2   chr2_72707143     ZHar    A    C        0      0        2 
   2   chr2_72707143   Sample    A    C        0      0        2 
   2   chr2_72725506     AAsi    A    C        0      0        2 
   2   chr2_72725506     AKia    A    C        0      0        2 
   2   chr2_72725506     AOna    A    C      0.5      1        2 
   2   chr2_72725506     ASom    A    C        0      0        2 
   2   chr2_72725506     HCab    A    C        0      0        2 
   2   chr2_72725506     HPrz    A    C        0      0        2 
   2   chr2_72725506     ZBoe    A    C        0      0        2 
   2   chr2_72725506     ZGre    A    C        0      0        2 
   2   chr2_72725506     ZHar    A    C        0      0        2 
   2   chr2_72725506   Sample    A    C        0      0        2 
   2   chr2_72727454     AAsi    T    G        0      0        2 
   2   chr2_72727454     AKia    T    G        0      0        2 
   2   chr2_72727454     AOna    T    G        0      0        2 
   2   chr2_72727454     ASom    T    G      0.5      1        2 
   2   chr2_72727454     HCab    T    G        0      0        2 
   2   chr2_72727454     HPrz    T    G        0      0        2 
   2   chr2_72727454     ZBoe    T    G        0      0        2 
   2   chr2_72727454     ZGre    T    G        0      0        2 
   2   chr2_72727454     ZHar    T    G        0      0        2 
   2   chr2_72727454   Sample    T    G        0      0        2 
   2   chr2_72742472     AAsi    T    C        0      0        2 
   2   chr2_72742472     AKia    T    C        0      0        2 
   2   chr2_72742472     AOna    T    C        0      0        2 
   2   chr2_72742472     ASom    T    C        0      0        2 
   2   chr2_72742472     HCab    T    C        0      0        2 
   2   chr2_72742472     HPrz    T    C        0      0        2 
   2   chr2_72742472     ZBoe    T    C      0.5      1        2 
   2   chr2_72742472     ZGre    T    C        0      0        2 
   2   chr2_72742472     ZHar    T    C        0      0        2 
   2   chr2_72742472   Sample    T    C        0      0        2 
   2   chr2_72743147     AAsi    T    C        0      0        2 
   2   chr2_72743147     AKia    T    C        0      0        2 
   2   chr2_72743147     AOna    T    C        1      2        2 
   2   chr2_72743147     ASom    T    C      0.5      1        2 
   2   chr2_72743147     HCab    T    C        0      0        2 
   2   chr2_72743147     HPrz    T    C        0      0        2 
   2   chr2_72743147     ZBoe    T    C        0      0        2 
   2   chr2_72743147     ZGre    T    C        0      0        2 
   2   chr2_72743147     ZHar    T    C        0      0        2 
   2   chr2_72743147   Sample    T    C        0      0        2 
   2   chr2_72758105     AAsi    G    A        0      0        2 
   2   chr2_72758105     AKia    G    A        0      0        2 
   2   chr2_72758105     AOna    G    A        0      0        2 
   2   chr2_72758105     ASom    G    A      0.5      1        2 
   2   chr2_72758105     HCab    G    A        0      0        2 
   2   chr2_72758105     HPrz    G    A        0      0        2 
   2   chr2_72758105     ZBoe    G    A        0      0        2 
   2   chr2_72758105     ZGre    G    A        0      0        2 
   2   chr2_72758105     ZHar    G    A        0      0        2 
   2   chr2_72758105   Sample    G    A        0      0        2 
   2   chr2_72762645     AAsi    G    A        0      0        2 
   2   chr2_72762645     AKia    G    A        0      0        2 
   2   chr2_72762645     AOna    G    A        0      0        2 
   2   chr2_72762645     ASom    G    A        0      0        2 
   2   chr2_72762645     HCab    G    A        0      0        2 
   2   chr2_72762645     HPrz    G    A        0      0        2 
   2   chr2_72762645     ZBoe    G    A      0.5      1        2 
   2   chr2_72762645     ZGre    G    A        0      0        2 
   2   chr2_72762645     ZHar    G    A        0      0        2 
   2   chr2_72762645   Sample    G    A        0      0        2 
   2   chr2_72765332     AAsi    T    A        0      0        2 
   2   chr2_72765332     AKia    T    A        0      0        2 
   2   chr2_72765332     AOna    T    A        1      2        2 
   2   chr2_72765332     ASom    T    A        0      0        2 
   2   chr2_72765332     HCab    T    A        0      0        2 
   2   chr2_72765332     HPrz    T    A        0      0        2 
   2   chr2_72765332     ZBoe    T    A        0      0        2 
   2   chr2_72765332     ZGre    T    A        0      0        2 
   2   chr2_72765332     ZHar    T    A        0      0        2 
   2   chr2_72765332   Sample    T    A        0      0        2 
   2   chr2_72772349     AAsi    C    T        0      0        2 
   2   chr2_72772349     AKia    C    T        0      0        2 
   2   chr2_72772349     AOna    C    T        0      0        2 
   2   chr2_72772349     ASom    C    T        0      0        2 
   2   chr2_72772349     HCab    C    T        1      2        2 
   2   chr2_72772349     HPrz    C    T        1      2        2 
   2   chr2_72772349     ZBoe    C    T        0      0        2 
   2   chr2_72772349     ZGre    C    T        0      0        2 
   2   chr2_72772349     ZHar    C    T        0      0        2 
   2   chr2_72772349   Sample    C    T        1      2        2 
   2   chr2_72778709     AAsi    C    A        0      0        2 
   2   chr2_72778709     AKia    C    A        0      0        2 
   2   chr2_72778709     AOna    C    A        0      0        2 
   2   chr2_72778709     ASom    C    A        1      2        2 
   2   chr2_72778709     HCab    C    A        0      0        2 
   2   chr2_72778709     HPrz    C    A        0      0        2 
   2   chr2_72778709     ZBoe    C    A        0      0        2 
   2   chr2_72778709     ZGre    C    A        0      0        2 
   2   chr2_72778709     ZHar    C    A        0      0        2 
   2   chr2_72778709   Sample    C    A        0      0        2 
   2   chr2_72780862     AAsi    T    C        0      0        2 
   2   chr2_72780862     AKia    T    C        0      0        2 
   2   chr2_72780862     AOna    T    C        0      0        2 
   2   chr2_72780862     ASom    T    C        1      2        2 
   2   chr2_72780862     HCab    T    C        0      0        2 
   2   chr2_72780862     HPrz    T    C        0      0        2 
   2   chr2_72780862     ZBoe    T    C        0      0        2 
   2   chr2_72780862     ZGre    T    C        0      0        2 
   2   chr2_72780862     ZHar    T    C        0      0        2 
   2   chr2_72780862   Sample    T    C        0      0        2 
   2   chr2_72820960     AAsi    C    T        0      0        2 
   2   chr2_72820960     AKia    C    T        0      0        2 
   2   chr2_72820960     AOna    C    T        0      0        2 
   2   chr2_72820960     ASom    C    T        0      0        2 
   2   chr2_72820960     HCab    C    T        1      2        2 
   2   chr2_72820960     HPrz    C    T        1      2        2 
   2   chr2_72820960     ZBoe    C    T        0      0        2 
   2   chr2_72820960     ZGre    C    T        0      0        2 
   2   chr2_72820960     ZHar    C    T        0      0        2 
   2   chr2_72820960   Sample    C    T        1      2        2 
   2   chr2_72829236     AAsi    T    A        0      0        2 
   2   chr2_72829236     AKia    T    A        1      2        2 
   2   chr2_72829236     AOna    T    A        1      2        2 
   2   chr2_72829236     ASom    T    A        0      0        2 
   2   chr2_72829236     HCab    T    A        0      0        2 
   2   chr2_72829236     HPrz    T    A        0      0        2 
   2   chr2_72829236     ZBoe    T    A        0      0        2 
   2   chr2_72829236     ZGre    T    A        0      0        2 
   2   chr2_72829236     ZHar    T    A        0      0        2 
   2   chr2_72829236   Sample    T    A        0      0        2 
   2   chr2_72848615     AAsi    T    C        0      0        2 
   2   chr2_72848615     AKia    T    C        0      0        2 
   2   chr2_72848615     AOna    T    C        0      0        2 
   2   chr2_72848615     ASom    T    C        0      0        2 
   2   chr2_72848615     HCab    T    C        0      0        2 
   2   chr2_72848615     HPrz    T    C        0      0        2 
   2   chr2_72848615     ZBoe    T    C        0      0        2 
   2   chr2_72848615     ZGre    T    C        0      0        2 
   2   chr2_72848615     ZHar    T    C      0.5      1        2 
   2   chr2_72848615   Sample    T    C        0      0        2 
   2   chr2_72850152     AAsi    T    C        0      0        2 
   2   chr2_72850152     AKia    T    C        0      0        2 
   2   chr2_72850152     AOna    T    C        0      0        2 
   2   chr2_72850152     ASom    T    C        1      2        2 
   2   chr2_72850152     HCab    T    C        0      0        2 
   2   chr2_72850152     HPrz    T    C        0      0        2 
   2   chr2_72850152     ZBoe    T    C        0      0        2 
   2   chr2_72850152     ZGre    T    C        0      0        2 
   2   chr2_72850152     ZHar    T    C        0      0        2 
   2   chr2_72850152   Sample    T    C        0      0        2 
   2   chr2_72865054     AAsi    C    A        0      0        2 
   2   chr2_72865054     AKia    C    A        0      0        2 
   2   chr2_72865054     AOna    C    A        0      0        2 
   2   chr2_72865054     ASom    C    A        0      0        2 
   2   chr2_72865054     HCab    C    A      0.5      1        2 
   2   chr2_72865054     HPrz    C    A      0.5      1        2 
   2   chr2_72865054     ZBoe    C    A        0      0        2 
   2   chr2_72865054     ZGre    C    A        0      0        2 
   2   chr2_72865054     ZHar    C    A        0      0        2 
   2   chr2_72865054   Sample    C    A        1      2        2 
   2   chr2_72867519     AAsi    A    G        1      2        2 
   2   chr2_72867519     AKia    A    G        0      0        2 
   2   chr2_72867519     AOna    A    G        0      0        2 
   2   chr2_72867519     ASom    A    G        1      2        2 
   2   chr2_72867519     HCab    A    G        0      0        2 
   2   chr2_72867519     HPrz    A    G        0      0        2 
   2   chr2_72867519     ZBoe    A    G        0      0        2 
   2   chr2_72867519     ZGre    A    G        0      0        2 
   2   chr2_72867519     ZHar    A    G        0      0        2 
   2   chr2_72867519   Sample    A    G        0      0        2 
   2   chr2_72869793     AAsi    G    A        0      0        2 
   2   chr2_72869793     AKia    G    A        0      0        2 
   2   chr2_72869793     AOna    G    A        0      0        2 
   2   chr2_72869793     ASom    G    A        0      0        2 
   2   chr2_72869793     HCab    G    A        0      0        2 
   2   chr2_72869793     HPrz    G    A        0      0        2 
   2   chr2_72869793     ZBoe    G    A        0      0        2 
   2   chr2_72869793     ZGre    G    A        1      2        2 
   2   chr2_72869793     ZHar    G    A        0      0        2 
   2   chr2_72869793   Sample    G    A        0      0        2 
   2   chr2_72905925     AAsi    G    A        0      0        2 
   2   chr2_72905925     AKia    G    A        0      0        2 
   2   chr2_72905925     AOna    G    A        1      2        2 
   2   chr2_72905925     ASom    G    A        0      0        2 
   2   chr2_72905925     HCab    G    A        0      0        2 
   2   chr2_72905925     HPrz    G    A        0      0        2 
   2   chr2_72905925     ZBoe    G    A        0      0        2 
   2   chr2_72905925     ZGre    G    A        0      0        2 
   2   chr2_72905925     ZHar    G    A        0      0        2 
   2   chr2_72905925   Sample    G    A        0      0        2 
   2   chr2_72908955     AAsi    T    G        0      0        2 
   2   chr2_72908955     AKia    T    G        0      0        2 
   2   chr2_72908955     AOna    T    G        0      0        2 
   2   chr2_72908955     ASom    T    G        0      0        2 
   2   chr2_72908955     HCab    T    G      0.5      1        2 
   2   chr2_72908955     HPrz    T    G        0      0        2 
   2   chr2_72908955     ZBoe    T    G        0      0        2 
   2   chr2_72908955     ZGre    T    G        0      0        2 
   2   chr2_72908955     ZHar    T    G        0      0        2 
   2   chr2_72908955   Sample    T    G        0      0        2 
   2   chr2_72924666     AAsi    G    C        0      0        2 
   2   chr2_72924666     AKia    G    C        0      0        2 
   2   chr2_72924666     AOna    G    C        0      0        2 
   2   chr2_72924666     ASom    G    C        0      0        2 
   2   chr2_72924666     HCab    G    C        0      0        2 
   2   chr2_72924666     HPrz    G    C        0      0        2 
   2   chr2_72924666     ZBoe    G    C      0.5      1        2 
   2   chr2_72924666     ZGre    G    C        0      0        2 
   2   chr2_72924666     ZHar    G    C        0      0        2 
   2   chr2_72924666   Sample    G    C        0      0        2 
   2   chr2_72925444     AAsi    G    C        0      0        2 
   2   chr2_72925444     AKia    G    C        0      0        2 
   2   chr2_72925444     AOna    G    C        0      0        2 
   2   chr2_72925444     ASom    G    C        0      0        2 
   2   chr2_72925444     HCab    G    C        0      0        2 
   2   chr2_72925444     HPrz    G    C        0      0        2 
   2   chr2_72925444     ZBoe    G    C        0      0        2 
   2   chr2_72925444     ZGre    G    C        1      2        2 
   2   chr2_72925444     ZHar    G    C        0      0        2 
   2   chr2_72925444   Sample    G    C        0      0        2 
   2   chr2_72929570     AAsi    A    G        0      0        2 
   2   chr2_72929570     AKia    A    G        0      0        2 
   2   chr2_72929570     AOna    A    G      0.5      1        2 
   2   chr2_72929570     ASom    A    G        0      0        2 
   2   chr2_72929570     HCab    A    G        0      0        2 
   2   chr2_72929570     HPrz    A    G        0      0        2 
   2   chr2_72929570     ZBoe    A    G        0      0        2 
   2   chr2_72929570     ZGre    A    G        0      0        2 
   2   chr2_72929570     ZHar    A    G        0      0        2 
   2   chr2_72929570   Sample    A    G        0      0        2 
   2   chr2_72943722     AAsi    T    C        0      0        2 
   2   chr2_72943722     AKia    T    C      0.5      1        2 
   2   chr2_72943722     AOna    T    C        0      0        2 
   2   chr2_72943722     ASom    T    C        0      0        2 
   2   chr2_72943722     HCab    T    C        0      0        2 
   2   chr2_72943722     HPrz    T    C        0      0        2 
   2   chr2_72943722     ZBoe    T    C        0      0        2 
   2   chr2_72943722     ZGre    T    C        0      0        2 
   2   chr2_72943722     ZHar    T    C        0      0        2 
   2   chr2_72943722   Sample    T    C        0      0        2 
   2   chr2_72948526     AAsi    T    C        0      0        2 
   2   chr2_72948526     AKia    T    C        0      0        2 
   2   chr2_72948526     AOna    T    C        0      0        2 
   2   chr2_72948526     ASom    T    C        0      0        2 
   2   chr2_72948526     HCab    T    C        0      0        2 
   2   chr2_72948526     HPrz    T    C        0      0        2 
   2   chr2_72948526     ZBoe    T    C      0.5      1        2 
   2   chr2_72948526     ZGre    T    C        0      0        2 
   2   chr2_72948526     ZHar    T    C        0      0        2 
   2   chr2_72948526   Sample    T    C        0      0        2 
   2   chr2_72957325     AAsi    G    A        0      0        2 
   2   chr2_72957325     AKia    G    A      0.5      1        2 
   2   chr2_72957325     AOna    G    A        0      0        2 
   2   chr2_72957325     ASom    G    A        0      0        2 
   2   chr2_72957325     HCab    G    A        0      0        2 
   2   chr2_72957325     HPrz    G    A        0      0        2 
   2   chr2_72957325     ZBoe    G    A        0      0        2 
   2   chr2_72957325     ZGre    G    A        0      0        2 
   2   chr2_72957325     ZHar    G    A        0      0        2 
   2   chr2_72957325   Sample    G    A        0      0        2 
   2   chr2_72958070     AAsi    G    C        0      0        2 
   2   chr2_72958070     AKia    G    C        0      0        2 
   2   chr2_72958070     AOna    G    C        0      0        2 
   2   chr2_72958070     ASom    G    C        0      0        2 
   2   chr2_72958070     HCab    G    C      0.5      1        2 
   2   chr2_72958070     HPrz    G    C      0.5      1        2 
   2   chr2_72958070     ZBoe    G    C        0      0        2 
   2   chr2_72958070     ZGre    G    C        0      0        2 
   2   chr2_72958070     ZHar    G    C        0      0        2 
   2   chr2_72958070   Sample    G    C        0      0        2 
   2   chr2_72961523     AAsi    T    C        0      0        2 
   2   chr2_72961523     AKia    T    C        0      0        2 
   2   chr2_72961523     AOna    T    C        0      0        2 
   2   chr2_72961523     ASom    T    C        0      0        2 
   2   chr2_72961523     HCab    T    C        1      2        2 
   2   chr2_72961523     HPrz    T    C        1      2        2 
   2   chr2_72961523     ZBoe    T    C        0      0        2 
   2   chr2_72961523     ZGre    T    C        0      0        2 
   2   chr2_72961523     ZHar    T    C        0      0        2 
   2   chr2_72961523   Sample    T    C        1      2        2 
   2   chr2_72968630     AAsi    A    G        0      0        2 
   2   chr2_72968630     AKia    A    G        0      0        2 
   2   chr2_72968630     AOna    A    G        0      0        2 
   2   chr2_72968630     ASom    A    G        0      0        2 
   2   chr2_72968630     HCab    A    G        0      0        2 
   2   chr2_72968630     HPrz    A    G        0      0        2 
   2   chr2_72968630     ZBoe    A    G        1      2        2 
   2   chr2_72968630     ZGre    A    G        1      2        2 
   2   chr2_72968630     ZHar    A    G        1      2        2 
   2   chr2_72968630   Sample    A    G        0      0        2 
   2   chr2_72969304     AAsi    A    G        0      0        2 
   2   chr2_72969304     AKia    A    G        0      0        2 
   2   chr2_72969304     AOna    A    G        0      0        2 
   2   chr2_72969304     ASom    A    G        0      0        2 
   2   chr2_72969304     HCab    A    G        1      2        2 
   2   chr2_72969304     HPrz    A    G        1      2        2 
   2   chr2_72969304     ZBoe    A    G        0      0        2 
   2   chr2_72969304     ZGre    A    G        0      0        2 
   2   chr2_72969304     ZHar    A    G        0      0        2 
   2   chr2_72969304   Sample    A    G        1      2        2 
   2   chr2_72970595     AAsi    A    G        0      0        2 
   2   chr2_72970595     AKia    A    G        0      0        2 
   2   chr2_72970595     AOna    A    G        0      0        2 
   2   chr2_72970595     ASom    A    G        0      0        2 
   2   chr2_72970595     HCab    A    G        1      2        2 
   2   chr2_72970595     HPrz    A    G        1      2        2 
   2   chr2_72970595     ZBoe    A    G        0      0        2 
   2   chr2_72970595     ZGre    A    G        0      0        2 
   2   chr2_72970595     ZHar    A    G        0      0        2 
   2   chr2_72970595   Sample    A    G        1      2        2 
   2   chr2_72973909     AAsi    C    T        0      0        2 
   2   chr2_72973909     AKia    C    T        0      0        2 
   2   chr2_72973909     AOna    C    T        0      0        2 
   2   chr2_72973909     ASom    C    T        0      0        2 
   2   chr2_72973909     HCab    C    T        0      0        2 
   2   chr2_72973909     HPrz    C    T        0      0        2 
   2   chr2_72973909     ZBoe    C    T        0      0        2 
   2   chr2_72973909     ZGre    C    T        1      2        2 
   2   chr2_72973909     ZHar    C    T        0      0        2 
   2   chr2_72973909   Sample    C    T        0      0        2 
   2   chr2_72978030     AAsi    G    A      0.5      1        2 
   2   chr2_72978030     AKia    G    A        0      0        2 
   2   chr2_72978030     AOna    G    A        0      0        2 
   2   chr2_72978030     ASom    G    A        0      0        2 
   2   chr2_72978030     HCab    G    A        0      0        2 
   2   chr2_72978030     HPrz    G    A        0      0        2 
   2   chr2_72978030     ZBoe    G    A        0      0        2 
   2   chr2_72978030     ZGre    G    A        0      0        2 
   2   chr2_72978030     ZHar    G    A        0      0        2 
   2   chr2_72978030   Sample    G    A        0      0        2 
   2   chr2_72981728     AAsi    C    T        0      0        2 
   2   chr2_72981728     AKia    C    T        0      0        2 
   2   chr2_72981728     AOna    C    T        0      0        2 
   2   chr2_72981728     ASom    C    T        0      0        2 
   2   chr2_72981728     HCab    C    T        1      2        2 
   2   chr2_72981728     HPrz    C    T        1      2        2 
   2   chr2_72981728     ZBoe    C    T        0      0        2 
   2   chr2_72981728     ZGre    C    T        0      0        2 
   2   chr2_72981728     ZHar    C    T        0      0        2 
   2   chr2_72981728   Sample    C    T        1      2        2 
   2   chr2_72994234     AAsi    T    G      0.5      1        2 
   2   chr2_72994234     AKia    T    G        0      0        2 
   2   chr2_72994234     AOna    T    G        0      0        2 
   2   chr2_72994234     ASom    T    G      0.5      1        2 
   2   chr2_72994234     HCab    T    G        0      0        2 
   2   chr2_72994234     HPrz    T    G        0      0        2 
   2   chr2_72994234     ZBoe    T    G        0      0        2 
   2   chr2_72994234     ZGre    T    G        0      0        2 
   2   chr2_72994234     ZHar    T    G        0      0        2 
   2   chr2_72994234   Sample    T    G        0      0        2 
   2   chr2_72994901     AAsi    G    A        0      0        2 
   2   chr2_72994901     AKia    G    A        0      0        2 
   2   chr2_72994901     AOna    G    A        0      0        2 
   2   chr2_72994901     ASom    G    A        0      0        2 
   2   chr2_72994901     HCab    G    A        0      0        2 
   2   chr2_72994901     HPrz    G    A        0      0        2 
   2   chr2_72994901     ZBoe    G    A        0      0        2 
   2   chr2_72994901     ZGre    G    A        0      0        2 
   2   chr2_72994901     ZHar    G    A      0.5      1        2 
   2   chr2_72994901   Sample    G    A        0      0        2 
   2   chr2_73014377     AAsi    G    A        0      0        2 
   2   chr2_73014377     AKia    G    A        0      0        2 
   2   chr2_73014377     AOna    G    A        0      0        2 
   2   chr2_73014377     ASom    G    A        0      0        2 
   2   chr2_73014377     HCab    G    A        1      2        2 
   2   chr2_73014377     HPrz    G    A        1      2        2 
   2   chr2_73014377     ZBoe    G    A        0      0        2 
   2   chr2_73014377     ZGre    G    A        0      0        2 
   2   chr2_73014377     ZHar    G    A        0      0        2 
   2   chr2_73014377   Sample    G    A        1      2        2 
   2   chr2_73016629     AAsi    T    C        0      0        2 
   2   chr2_73016629     AKia    T    C        0      0        2 
   2   chr2_73016629     AOna    T    C        0      0        2 
   2   chr2_73016629     ASom    T    C        0      0        2 
   2   chr2_73016629     HCab    T    C        0      0        2 
   2   chr2_73016629     HPrz    T    C        0      0        2 
   2   chr2_73016629     ZBoe    T    C        0      0        2 
   2   chr2_73016629     ZGre    T    C        1      2        2 
   2   chr2_73016629     ZHar    T    C        0      0        2 
   2   chr2_73016629   Sample    T    C        0      0        2 
   2   chr2_73029415     AAsi    C    T        0      0        2 
   2   chr2_73029415     AKia    C    T        0      0        2 
   2   chr2_73029415     AOna    C    T        0      0        2 
   2   chr2_73029415     ASom    C    T        0      0        2 
   2   chr2_73029415     HCab    C    T        1      2        2 
   2   chr2_73029415     HPrz    C    T        1      2        2 
   2   chr2_73029415     ZBoe    C    T        0      0        2 
   2   chr2_73029415     ZGre    C    T        0      0        2 
   2   chr2_73029415     ZHar    C    T        0      0        2 
   2   chr2_73029415   Sample    C    T        1      2        2 
   2   chr2_73032148     AAsi    T    C        0      0        2 
   2   chr2_73032148     AKia    T    C        0      0        2 
   2   chr2_73032148     AOna    T    C        0      0        2 
   2   chr2_73032148     ASom    T    C      0.5      1        2 
   2   chr2_73032148     HCab    T    C        0      0        2 
   2   chr2_73032148     HPrz    T    C        0      0        2 
   2   chr2_73032148     ZBoe    T    C        0      0        2 
   2   chr2_73032148     ZGre    T    C        0      0        2 
   2   chr2_73032148     ZHar    T    C        0      0        2 
   2   chr2_73032148   Sample    T    C        0      0        2 
   2   chr2_73036187     AAsi    C    T        0      0        2 
   2   chr2_73036187     AKia    C    T      0.5      1        2 
   2   chr2_73036187     AOna    C    T      0.5      1        2 
   2   chr2_73036187     ASom    C    T        0      0        2 
   2   chr2_73036187     HCab    C    T        0      0        2 
   2   chr2_73036187     HPrz    C    T        0      0        2 
   2   chr2_73036187     ZBoe    C    T        0      0        2 
   2   chr2_73036187     ZGre    C    T        0      0        2 
   2   chr2_73036187     ZHar    C    T        0      0        2 
   2   chr2_73036187   Sample    C    T        0      0        2 
   2   chr2_73048722     AAsi    G    A      0.5      1        2 
   2   chr2_73048722     AKia    G    A        0      0        2 
   2   chr2_73048722     AOna    G    A        0      0        2 
   2   chr2_73048722     ASom    G    A        0      0        2 
   2   chr2_73048722     HCab    G    A        0      0        2 
   2   chr2_73048722     HPrz    G    A        0      0        2 
   2   chr2_73048722     ZBoe    G    A        0      0        2 
   2   chr2_73048722     ZGre    G    A        0      0        2 
   2   chr2_73048722     ZHar    G    A        0      0        2 
   2   chr2_73048722   Sample    G    A        0      0        2 
   2   chr2_73067649     AAsi    T    C        0      0        2 
   2   chr2_73067649     AKia    T    C        0      0        2 
   2   chr2_73067649     AOna    T    C        0      0        2 
   2   chr2_73067649     ASom    T    C        0      0        2 
   2   chr2_73067649     HCab    T    C        0      0        2 
   2   chr2_73067649     HPrz    T    C        0      0        2 
   2   chr2_73067649     ZBoe    T    C      0.5      1        2 
   2   chr2_73067649     ZGre    T    C        0      0        2 
   2   chr2_73067649     ZHar    T    C        0      0        2 
   2   chr2_73067649   Sample    T    C        0      0        2 
   2   chr2_73080441     AAsi    G    C        0      0        2 
   2   chr2_73080441     AKia    G    C        0      0        2 
   2   chr2_73080441     AOna    G    C        0      0        2 
   2   chr2_73080441     ASom    G    C        0      0        2 
   2   chr2_73080441     HCab    G    C        0      0        2 
   2   chr2_73080441     HPrz    G    C        0      0        2 
   2   chr2_73080441     ZBoe    G    C      0.5      1        2 
   2   chr2_73080441     ZGre    G    C        0      0        2 
   2   chr2_73080441     ZHar    G    C        0      0        2 
   2   chr2_73080441   Sample    G    C        0      0        2 
   2   chr2_73081455     AAsi    G    C        0      0        2 
   2   chr2_73081455     AKia    G    C        0      0        2 
   2   chr2_73081455     AOna    G    C        0      0        2 
   2   chr2_73081455     ASom    G    C        0      0        2 
   2   chr2_73081455     HCab    G    C        0      0        2 
   2   chr2_73081455     HPrz    G    C        0      0        2 
   2   chr2_73081455     ZBoe    G    C        0      0        2 
   2   chr2_73081455     ZGre    G    C      0.5      1        2 
   2   chr2_73081455     ZHar    G    C        0      0        2 
   2   chr2_73081455   Sample    G    C        0      0        2 
   2   chr2_73096331     AAsi    G    A        0      0        2 
   2   chr2_73096331     AKia    G    A        0      0        2 
   2   chr2_73096331     AOna    G    A        0      0        2 
   2   chr2_73096331     ASom    G    A        0      0        2 
   2   chr2_73096331     HCab    G    A        1      2        2 
   2   chr2_73096331     HPrz    G    A        1      2        2 
   2   chr2_73096331     ZBoe    G    A        0      0        2 
   2   chr2_73096331     ZGre    G    A        0      0        2 
   2   chr2_73096331     ZHar    G    A        0      0        2 
   2   chr2_73096331   Sample    G    A        1      2        2 
   2   chr2_73110310     AAsi    T    C        0      0        2 
   2   chr2_73110310     AKia    T    C        0      0        2 
   2   chr2_73110310     AOna    T    C        0      0        2 
   2   chr2_73110310     ASom    T    C        0      0        2 
   2   chr2_73110310     HCab    T    C        0      0        2 
   2   chr2_73110310     HPrz    T    C        0      0        2 
   2   chr2_73110310     ZBoe    T    C      0.5      1        2 
   2   chr2_73110310     ZGre    T    C        0      0        2 
   2   chr2_73110310     ZHar    T    C        0      0        2 
   2   chr2_73110310   Sample    T    C        0      0        2 
   2   chr2_73115212     AAsi    A    C        0      0        2 
   2   chr2_73115212     AKia    A    C        0      0        2 
   2   chr2_73115212     AOna    A    C        0      0        2 
   2   chr2_73115212     ASom    A    C        0      0        2 
   2   chr2_73115212     HCab    A    C        1      2        2 
   2   chr2_73115212     HPrz    A    C        1      2        2 
   2   chr2_73115212     ZBoe    A    C        0      0        2 
   2   chr2_73115212     ZGre    A    C        0      0        2 
   2   chr2_73115212     ZHar    A    C        0      0        2 
   2   chr2_73115212   Sample    A    C        1      2        2 
   2   chr2_73120980     AAsi    G    T        0      0        2 
   2   chr2_73120980     AKia    G    T        0      0        2 
   2   chr2_73120980     AOna    G    T        0      0        2 
   2   chr2_73120980     ASom    G    T        0      0        2 
   2   chr2_73120980     HCab    G    T        1      2        2 
   2   chr2_73120980     HPrz    G    T        1      2        2 
   2   chr2_73120980     ZBoe    G    T        0      0        2 
   2   chr2_73120980     ZGre    G    T        0      0        2 
   2   chr2_73120980     ZHar    G    T        0      0        2 
   2   chr2_73120980   Sample    G    T        1      2        2 
   2   chr2_73121242     AAsi    A    C        0      0        2 
   2   chr2_73121242     AKia    A    C        0      0        2 
   2   chr2_73121242     AOna    A    C        0      0        2 
   2   chr2_73121242     ASom    A    C        0      0        2 
   2   chr2_73121242     HCab    A    C        1      2        2 
   2   chr2_73121242     HPrz    A    C        1      2        2 
   2   chr2_73121242     ZBoe    A    C        0      0        2 
   2   chr2_73121242     ZGre    A    C        0      0        2 
   2   chr2_73121242     ZHar    A    C        0      0        2 
   2   chr2_73121242   Sample    A    C        1      2        2 
   2   chr2_73128826     AAsi    T    C        0      0        2 
   2   chr2_73128826     AKia    T    C        0      0        2 
   2   chr2_73128826     AOna    T    C        0      0        2 
   2   chr2_73128826     ASom    T    C        0      0        2 
   2   chr2_73128826     HCab    T    C        0      0        2 
   2   chr2_73128826     HPrz    T    C        0      0        2 
   2   chr2_73128826     ZBoe    T    C        0      0        2 
   2   chr2_73128826     ZGre    T    C        0      0        2 
   2   chr2_73128826     ZHar    T    C        1      2        2 
   2   chr2_73128826   Sample    T    C        0      0        2 
   2   chr2_73140382     AAsi    G    A      0.5      1        2 
   2   chr2_73140382     AKia    G    A        0      0        2 
   2   chr2_73140382     AOna    G    A        0      0        2 
   2   chr2_73140382     ASom    G    A      0.5      1        2 
   2   chr2_73140382     HCab    G    A        0      0        2 
   2   chr2_73140382     HPrz    G    A        0      0        2 
   2   chr2_73140382     ZBoe    G    A        0      0        2 
   2   chr2_73140382     ZGre    G    A        0      0        2 
   2   chr2_73140382     ZHar    G    A        0      0        2 
   2   chr2_73140382   Sample    G    A        0      0        2 
   2   chr2_73141079     AAsi    T    C        0      0        2 
   2   chr2_73141079     AKia    T    C        1      2        2 
   2   chr2_73141079     AOna    T    C      0.5      1        2 
   2   chr2_73141079     ASom    T    C        0      0        2 
   2   chr2_73141079     HCab    T    C        0      0        2 
   2   chr2_73141079     HPrz    T    C        0      0        2 
   2   chr2_73141079     ZBoe    T    C        0      0        2 
   2   chr2_73141079     ZGre    T    C        0      0        2 
   2   chr2_73141079     ZHar    T    C        0      0        2 
   2   chr2_73141079   Sample    T    C        0      0        2 
   2   chr2_73152814     AAsi    A    G        0      0        2 
   2   chr2_73152814     AKia    A    G        0      0        2 
   2   chr2_73152814     AOna    A    G        0      0        2 
   2   chr2_73152814     ASom    A    G        0      0        2 
   2   chr2_73152814     HCab    A    G        0      0        2 
   2   chr2_73152814     HPrz    A    G        0      0        2 
   2   chr2_73152814     ZBoe    A    G        1      2        2 
   2   chr2_73152814     ZGre    A    G        1      2        2 
   2   chr2_73152814     ZHar    A    G        1      2        2 
   2   chr2_73152814   Sample    A    G        0      0        2 
   2   chr2_73153233     AAsi    C    A        0      0        2 
   2   chr2_73153233     AKia    C    A        0      0        2 
   2   chr2_73153233     AOna    C    A        0      0        2 
   2   chr2_73153233     ASom    C    A      0.5      1        2 
   2   chr2_73153233     HCab    C    A        0      0        2 
   2   chr2_73153233     HPrz    C    A        0      0        2 
   2   chr2_73153233     ZBoe    C    A        0      0        2 
   2   chr2_73153233     ZGre    C    A        0      0        2 
   2   chr2_73153233     ZHar    C    A        0      0        2 
   2   chr2_73153233   Sample    C    A        0      0        2 
   2   chr2_73164626     AAsi    T    C      0.5      1        2 
   2   chr2_73164626     AKia    T    C        0      0        2 
   2   chr2_73164626     AOna    T    C        0      0        2 
   2   chr2_73164626     ASom    T    C        0      0        2 
   2   chr2_73164626     HCab    T    C        0      0        2 
   2   chr2_73164626     HPrz    T    C        0      0        2 
   2   chr2_73164626     ZBoe    T    C        0      0        2 
   2   chr2_73164626     ZGre    T    C        0      0        2 
   2   chr2_73164626     ZHar    T    C        0      0        2 
   2   chr2_73164626   Sample    T    C        0      0        2 
   2   chr2_73166507     AAsi    G    T        0      0        2 
   2   chr2_73166507     AKia    G    T        0      0        2 
   2   chr2_73166507     AOna    G    T        0      0        2 
   2   chr2_73166507     ASom    G    T        0      0        2 
   2   chr2_73166507     HCab    G    T        1      2        2 
   2   chr2_73166507     HPrz    G    T        1      2        2 
   2   chr2_73166507     ZBoe    G    T        0      0        2 
   2   chr2_73166507     ZGre    G    T        0      0        2 
   2   chr2_73166507     ZHar    G    T        0      0        2 
   2   chr2_73166507   Sample    G    T        1      2        2 
   2   chr2_73167298     AAsi    T    A        0      0        2 
   2   chr2_73167298     AKia    T    A        0      0        2 
   2   chr2_73167298     AOna    T    A        0      0        2 
   2   chr2_73167298     ASom    T    A        0      0        2 
   2   chr2_73167298     HCab    T    A        0      0        2 
   2   chr2_73167298     HPrz    T    A      0.5      1        2 
   2   chr2_73167298     ZBoe    T    A        0      0        2 
   2   chr2_73167298     ZGre    T    A        0      0        2 
   2   chr2_73167298     ZHar    T    A        0      0        2 
   2   chr2_73167298   Sample    T    A        0      0        2 
   2   chr2_73171079     AAsi    A    G        0      0        2 
   2   chr2_73171079     AKia    A    G        0      0        2 
   2   chr2_73171079     AOna    A    G      0.5      1        2 
   2   chr2_73171079     ASom    A    G      0.5      1        2 
   2   chr2_73171079     HCab    A    G        0      0        2 
   2   chr2_73171079     HPrz    A    G        0      0        2 
   2   chr2_73171079     ZBoe    A    G        0      0        2 
   2   chr2_73171079     ZGre    A    G        0      0        2 
   2   chr2_73171079     ZHar    A    G        0      0        2 
   2   chr2_73171079   Sample    A    G        0      0        2 
   2   chr2_73173423     AAsi    A    C        0      0        2 
   2   chr2_73173423     AKia    A    C        0      0        2 
   2   chr2_73173423     AOna    A    C        0      0        2 
   2   chr2_73173423     ASom    A    C        0      0        2 
   2   chr2_73173423     HCab    A    C        0      0        2 
   2   chr2_73173423     HPrz    A    C        0      0        2 
   2   chr2_73173423     ZBoe    A    C        0      0        2 
   2   chr2_73173423     ZGre    A    C        1      2        2 
   2   chr2_73173423     ZHar    A    C        0      0        2 
   2   chr2_73173423   Sample    A    C        0      0        2 
   2   chr2_73177434     AAsi    G    T        0      0        2 
   2   chr2_73177434     AKia    G    T        0      0        2 
   2   chr2_73177434     AOna    G    T        0      0        2 
   2   chr2_73177434     ASom    G    T        0      0        2 
   2   chr2_73177434     HCab    G    T      0.5      1        2 
   2   chr2_73177434     HPrz    G    T        0      0        2 
   2   chr2_73177434     ZBoe    G    T        0      0        2 
   2   chr2_73177434     ZGre    G    T        0      0        2 
   2   chr2_73177434     ZHar    G    T        0      0        2 
   2   chr2_73177434   Sample    G    T        0      0        2 
   2   chr2_73177614     AAsi    G    C      0.5      1        2 
   2   chr2_73177614     AKia    G    C        0      0        2 
   2   chr2_73177614     AOna    G    C        0      0        2 
   2   chr2_73177614     ASom    G    C        0      0        2 
   2   chr2_73177614     HCab    G    C        0      0        2 
   2   chr2_73177614     HPrz    G    C        0      0        2 
   2   chr2_73177614     ZBoe    G    C        0      0        2 
   2   chr2_73177614     ZGre    G    C        0      0        2 
   2   chr2_73177614     ZHar    G    C        0      0        2 
   2   chr2_73177614   Sample    G    C        0      0        2 
   2   chr2_73178006     AAsi    T    C        0      0        2 
   2   chr2_73178006     AKia    T    C        0      0        2 
   2   chr2_73178006     AOna    T    C        0      0        2 
   2   chr2_73178006     ASom    T    C        0      0        2 
   2   chr2_73178006     HCab    T    C        0      0        2 
   2   chr2_73178006     HPrz    T    C        0      0        2 
   2   chr2_73178006     ZBoe    T    C      0.5      1        2 
   2   chr2_73178006     ZGre    T    C        0      0        2 
   2   chr2_73178006     ZHar    T    C        0      0        2 
   2   chr2_73178006   Sample    T    C        0      0        2 
   2   chr2_73178098     AAsi    G    A        0      0        2 
   2   chr2_73178098     AKia    G    A        0      0        2 
   2   chr2_73178098     AOna    G    A        0      0        2 
   2   chr2_73178098     ASom    G    A        0      0        2 
   2   chr2_73178098     HCab    G    A        1      2        2 
   2   chr2_73178098     HPrz    G    A        1      2        2 
   2   chr2_73178098     ZBoe    G    A      0.5      1        2 
   2   chr2_73178098     ZGre    G    A        0      0        2 
   2   chr2_73178098     ZHar    G    A        0      0        2 
   2   chr2_73178098   Sample    G    A        1      2        2 
   2   chr2_73190848     AAsi    G    A        0      0        2 
   2   chr2_73190848     AKia    G    A      0.5      1        2 
   2   chr2_73190848     AOna    G    A      0.5      1        2 
   2   chr2_73190848     ASom    G    A        0      0        2 
   2   chr2_73190848     HCab    G    A        0      0        2 
   2   chr2_73190848     HPrz    G    A        0      0        2 
   2   chr2_73190848     ZBoe    G    A        0      0        2 
   2   chr2_73190848     ZGre    G    A        0      0        2 
   2   chr2_73190848     ZHar    G    A        0      0        2 
   2   chr2_73190848   Sample    G    A        0      0        2 
   2   chr2_73193213     AAsi    A    G        0      0        2 
   2   chr2_73193213     AKia    A    G        0      0        2 
   2   chr2_73193213     AOna    A    G        0      0        2 
   2   chr2_73193213     ASom    A    G        0      0        2 
   2   chr2_73193213     HCab    A    G        0      0        2 
   2   chr2_73193213     HPrz    A    G      0.5      1        2 
   2   chr2_73193213     ZBoe    A    G        0      0        2 
   2   chr2_73193213     ZGre    A    G        0      0        2 
   2   chr2_73193213     ZHar    A    G        0      0        2 
   2   chr2_73193213   Sample    A    G        1      2        2 
   2   chr2_73194398     AAsi    A    G        0      0        2 
   2   chr2_73194398     AKia    A    G        0      0        2 
   2   chr2_73194398     AOna    A    G        0      0        2 
   2   chr2_73194398     ASom    A    G        0      0        2 
   2   chr2_73194398     HCab    A    G        0      0        2 
   2   chr2_73194398     HPrz    A    G        0      0        2 
   2   chr2_73194398     ZBoe    A    G        1      2        2 
   2   chr2_73194398     ZGre    A    G        0      0        2 
   2   chr2_73194398     ZHar    A    G        0      0        2 
   2   chr2_73194398   Sample    A    G        0      0        2 
   2   chr2_73194466     AAsi    A    C        0      0        2 
   2   chr2_73194466     AKia    A    C        0      0        2 
   2   chr2_73194466     AOna    A    C        0      0        2 
   2   chr2_73194466     ASom    A    C        0      0        2 
   2   chr2_73194466     HCab    A    C        1      2        2 
   2   chr2_73194466     HPrz    A    C        1      2        2 
   2   chr2_73194466     ZBoe    A    C        0      0        2 
   2   chr2_73194466     ZGre    A    C        0      0        2 
   2   chr2_73194466     ZHar    A    C        0      0        2 
   2   chr2_73194466   Sample    A    C        1      2        2 
   2   chr2_73201419     AAsi    T    C        0      0        2 
   2   chr2_73201419     AKia    T    C        0      0        2 
   2   chr2_73201419     AOna    T    C        0      0        2 
   2   chr2_73201419     ASom    T    C        0      0        2 
   2   chr2_73201419     HCab    T    C        0      0        2 
   2   chr2_73201419     HPrz    T    C        0      0        2 
   2   chr2_73201419     ZBoe    T    C      0.5      1        2 
   2   chr2_73201419     ZGre    T    C        0      0        2 
   2   chr2_73201419     ZHar    T    C        0      0        2 
   2   chr2_73201419   Sample    T    C        0      0        2 
   2   chr2_73206638     AAsi    G    A        0      0        2 
   2   chr2_73206638     AKia    G    A      0.5      1        2 
   2   chr2_73206638     AOna    G    A        0      0        2 
   2   chr2_73206638     ASom    G    A        0      0        2 
   2   chr2_73206638     HCab    G    A        0      0        2 
   2   chr2_73206638     HPrz    G    A        0      0        2 
   2   chr2_73206638     ZBoe    G    A        0      0        2 
   2   chr2_73206638     ZGre    G    A        0      0        2 
   2   chr2_73206638     ZHar    G    A        0      0        2 
   2   chr2_73206638   Sample    G    A        0      0        2 
   2   chr2_73214546     AAsi    T    G        0      0        2 
   2   chr2_73214546     AKia    T    G        0      0        2 
   2   chr2_73214546     AOna    T    G        0      0        2 
   2   chr2_73214546     ASom    T    G        0      0        2 
   2   chr2_73214546     HCab    T    G        0      0        2 
   2   chr2_73214546     HPrz    T    G        0      0        2 
   2   chr2_73214546     ZBoe    T    G        0      0        2 
   2   chr2_73214546     ZGre    T    G        0      0        2 
   2   chr2_73214546     ZHar    T    G        1      2        2 
   2   chr2_73214546   Sample    T    G        0      0        2 
   2   chr2_73226745     AAsi    A    G        0      0        2 
   2   chr2_73226745     AKia    A    G        0      0        2 
   2   chr2_73226745     AOna    A    G        0      0        2 
   2   chr2_73226745     ASom    A    G        0      0        2 
   2   chr2_73226745     HCab    A    G        1      2        2 
   2   chr2_73226745     HPrz    A    G        1      2        2 
   2   chr2_73226745     ZBoe    A    G        0      0        2 
   2   chr2_73226745     ZGre    A    G        0      0        2 
   2   chr2_73226745     ZHar    A    G        0      0        2 
   2   chr2_73226745   Sample    A    G        1      2        2 
   2   chr2_73250476     AAsi    T    C        0      0        2 
   2   chr2_73250476     AKia    T    C        0      0        2 
   2   chr2_73250476     AOna    T    C        0      0        2 
   2   chr2_73250476     ASom    T    C        0      0        2 
   2   chr2_73250476     HCab    T    C        0      0        2 
   2   chr2_73250476     HPrz    T    C        0      0        2 
   2   chr2_73250476     ZBoe    T    C      0.5      1        2 
   2   chr2_73250476     ZGre    T    C        0      0        2 
   2   chr2_73250476     ZHar    T    C        0      0        2 
   2   chr2_73250476   Sample    T    C        0      0        2 
   2   chr2_73250604     AAsi    A    C        0      0        2 
   2   chr2_73250604     AKia    A    C        0      0        2 
   2   chr2_73250604     AOna    A    C        0      0        2 
   2   chr2_73250604     ASom    A    C        0      0        2 
   2   chr2_73250604     HCab    A    C        0      0        2 
   2   chr2_73250604     HPrz    A    C        0      0        2 
   2   chr2_73250604     ZBoe    A    C      0.5      1        2 
   2   chr2_73250604     ZGre    A    C        0      0        2 
   2   chr2_73250604     ZHar    A    C        0      0        2 
   2   chr2_73250604   Sample    A    C        0      0        2 
   2   chr2_73250653     AAsi    G    A        0      0        2 
   2   chr2_73250653     AKia    G    A        0      0        2 
   2   chr2_73250653     AOna    G    A      0.5      1        2 
   2   chr2_73250653     ASom    G    A        0      0        2 
   2   chr2_73250653     HCab    G    A        0      0        2 
   2   chr2_73250653     HPrz    G    A        0      0        2 
   2   chr2_73250653     ZBoe    G    A        0      0        2 
   2   chr2_73250653     ZGre    G    A        0      0        2 
   2   chr2_73250653     ZHar    G    A        0      0        2 
   2   chr2_73250653   Sample    G    A        0      0        2 
   2   chr2_73252365     AAsi    T    C        0      0        2 
   2   chr2_73252365     AKia    T    C        0      0        2 
   2   chr2_73252365     AOna    T    C        0      0        2 
   2   chr2_73252365     ASom    T    C        0      0        2 
   2   chr2_73252365     HCab    T    C        0      0        2 
   2   chr2_73252365     HPrz    T    C        0      0        2 
   2   chr2_73252365     ZBoe    T    C        0      0        2 
   2   chr2_73252365     ZGre    T    C      0.5      1        2 
   2   chr2_73252365     ZHar    T    C        0      0        2 
   2   chr2_73252365   Sample    T    C        0      0        2 
   2   chr2_73282019     AAsi    G    A        0      0        2 
   2   chr2_73282019     AKia    G    A        0      0        2 
   2   chr2_73282019     AOna    G    A        0      0        2 
   2   chr2_73282019     ASom    G    A        0      0        2 
   2   chr2_73282019     HCab    G    A        1      2        2 
   2   chr2_73282019     HPrz    G    A        1      2        2 
   2   chr2_73282019     ZBoe    G    A        0      0        2 
   2   chr2_73282019     ZGre    G    A        0      0        2 
   2   chr2_73282019     ZHar    G    A        0      0        2 
   2   chr2_73282019   Sample    G    A        1      2        2 
   2   chr2_73282295     AAsi    T    A        0      0        2 
   2   chr2_73282295     AKia    T    A        0      0        2 
   2   chr2_73282295     AOna    T    A        0      0        2 
   2   chr2_73282295     ASom    T    A        0      0        2 
   2   chr2_73282295     HCab    T    A        0      0        2 
   2   chr2_73282295     HPrz    T    A        0      0        2 
   2   chr2_73282295     ZBoe    T    A        0      0        2 
   2   chr2_73282295     ZGre    T    A        1      2        2 
   2   chr2_73282295     ZHar    T    A        0      0        2 
   2   chr2_73282295   Sample    T    A        0      0        2 
   2   chr2_73295364     AAsi    T    C        0      0        2 
   2   chr2_73295364     AKia    T    C        0      0        2 
   2   chr2_73295364     AOna    T    C        0      0        2 
   2   chr2_73295364     ASom    T    C        0      0        2 
   2   chr2_73295364     HCab    T    C        0      0        2 
   2   chr2_73295364     HPrz    T    C        0      0        2 
   2   chr2_73295364     ZBoe    T    C        0      0        2 
   2   chr2_73295364     ZGre    T    C        0      0        2 
   2   chr2_73295364     ZHar    T    C      0.5      1        2 
   2   chr2_73295364   Sample    T    C        0      0        2 
   2   chr2_73315621     AAsi    A    G        0      0        2 
   2   chr2_73315621     AKia    A    G        0      0        2 
   2   chr2_73315621     AOna    A    G      0.5      1        2 
   2   chr2_73315621     ASom    A    G        0      0        2 
   2   chr2_73315621     HCab    A    G        0      0        2 
   2   chr2_73315621     HPrz    A    G        0      0        2 
   2   chr2_73315621     ZBoe    A    G        0      0        2 
   2   chr2_73315621     ZGre    A    G        0      0        2 
   2   chr2_73315621     ZHar    A    G        0      0        2 
   2   chr2_73315621   Sample    A    G        0      0        2 
   2   chr2_73319091     AAsi    C    T        0      0        2 
   2   chr2_73319091     AKia    C    T        0      0        2 
   2   chr2_73319091     AOna    C    T        0      0        2 
   2   chr2_73319091     ASom    C    T        1      2        2 
   2   chr2_73319091     HCab    C    T        0      0        2 
   2   chr2_73319091     HPrz    C    T        0      0        2 
   2   chr2_73319091     ZBoe    C    T        0      0        2 
   2   chr2_73319091     ZGre    C    T        0      0        2 
   2   chr2_73319091     ZHar    C    T        0      0        2 
   2   chr2_73319091   Sample    C    T        0      0        2 
   2   chr2_73322092     AAsi    A    G        0      0        2 
   2   chr2_73322092     AKia    A    G        0      0        2 
   2   chr2_73322092     AOna    A    G      0.5      1        2 
   2   chr2_73322092     ASom    A    G        0      0        2 
   2   chr2_73322092     HCab    A    G        0      0        2 
   2   chr2_73322092     HPrz    A    G        0      0        2 
   2   chr2_73322092     ZBoe    A    G        0      0        2 
   2   chr2_73322092     ZGre    A    G        0      0        2 
   2   chr2_73322092     ZHar    A    G        0      0        2 
   2   chr2_73322092   Sample    A    G        0      0        2 
   2   chr2_73323433     AAsi    A    G        0      0        2 
   2   chr2_73323433     AKia    A    G        0      0        2 
   2   chr2_73323433     AOna    A    G        0      0        2 
   2   chr2_73323433     ASom    A    G        0      0        2 
   2   chr2_73323433     HCab    A    G        0      0        2 
   2   chr2_73323433     HPrz    A    G        0      0        2 
   2   chr2_73323433     ZBoe    A    G        1      2        2 
   2   chr2_73323433     ZGre    A    G        0      0        2 
   2   chr2_73323433     ZHar    A    G        0      0        2 
   2   chr2_73323433   Sample    A    G        0      0        2 
   2   chr2_73326554     AAsi    T    C        0      0        2 
   2   chr2_73326554     AKia    T    C        0      0        2 
   2   chr2_73326554     AOna    T    C        0      0        2 
   2   chr2_73326554     ASom    T    C        0      0        2 
   2   chr2_73326554     HCab    T    C        0      0        2 
   2   chr2_73326554     HPrz    T    C        0      0        2 
   2   chr2_73326554     ZBoe    T    C      0.5      1        2 
   2   chr2_73326554     ZGre    T    C        0      0        2 
   2   chr2_73326554     ZHar    T    C        0      0        2 
   2   chr2_73326554   Sample    T    C        0      0        2 
   2   chr2_73330661     AAsi    G    A        0      0        2 
   2   chr2_73330661     AKia    G    A        0      0        2 
   2   chr2_73330661     AOna    G    A        0      0        2 
   2   chr2_73330661     ASom    G    A        0      0        2 
   2   chr2_73330661     HCab    G    A        0      0        2 
   2   chr2_73330661     HPrz    G    A        0      0        2 
   2   chr2_73330661     ZBoe    G    A        0      0        2 
   2   chr2_73330661     ZGre    G    A        1      2        2 
   2   chr2_73330661     ZHar    G    A        0      0        2 
   2   chr2_73330661   Sample    G    A        0      0        2 
   2   chr2_73339274     AAsi    G    A      0.5      1        2 
   2   chr2_73339274     AKia    G    A        0      0        2 
   2   chr2_73339274     AOna    G    A        0      0        2 
   2   chr2_73339274     ASom    G    A        0      0        2 
   2   chr2_73339274     HCab    G    A        0      0        2 
   2   chr2_73339274     HPrz    G    A        0      0        2 
   2   chr2_73339274     ZBoe    G    A        0      0        2 
   2   chr2_73339274     ZGre    G    A        0      0        2 
   2   chr2_73339274     ZHar    G    A        0      0        2 
   2   chr2_73339274   Sample    G    A        0      0        2 
   2   chr2_73340519     AAsi    G    A        0      0        2 
   2   chr2_73340519     AKia    G    A        0      0        2 
   2   chr2_73340519     AOna    G    A        0      0        2 
   2   chr2_73340519     ASom    G    A        0      0        2 
   2   chr2_73340519     HCab    G    A        1      2        2 
   2   chr2_73340519     HPrz    G    A        1      2        2 
   2   chr2_73340519     ZBoe    G    A        0      0        2 
   2   chr2_73340519     ZGre    G    A        0      0        2 
   2   chr2_73340519     ZHar    G    A        0      0        2 
   2   chr2_73340519   Sample    G    A        1      2        2 
   2   chr2_73356374     AAsi    A    G      0.5      1        2 
   2   chr2_73356374     AKia    A    G        0      0        2 
   2   chr2_73356374     AOna    A    G        0      0        2 
   2   chr2_73356374     ASom    A    G        0      0        2 
   2   chr2_73356374     HCab    A    G        0      0        2 
   2   chr2_73356374     HPrz    A    G        0      0        2 
   2   chr2_73356374     ZBoe    A    G        0      0        2 
   2   chr2_73356374     ZGre    A    G        0      0        2 
   2   chr2_73356374     ZHar    A    G        0      0        2 
   2   chr2_73356374   Sample    A    G        0      0        2 
   2   chr2_73384914     AAsi    G    A        0      0        2 
   2   chr2_73384914     AKia    G    A        0      0        2 
   2   chr2_73384914     AOna    G    A        0      0        2 
   2   chr2_73384914     ASom    G    A        0      0        2 
   2   chr2_73384914     HCab    G    A        0      0        2 
   2   chr2_73384914     HPrz    G    A        0      0        2 
   2   chr2_73384914     ZBoe    G    A        0      0        2 
   2   chr2_73384914     ZGre    G    A      0.5      1        2 
   2   chr2_73384914     ZHar    G    A        0      0        2 
   2   chr2_73384914   Sample    G    A        0      0        2 
   2   chr2_73389595     AAsi    A    G        0      0        2 
   2   chr2_73389595     AKia    A    G        0      0        2 
   2   chr2_73389595     AOna    A    G      0.5      1        2 
   2   chr2_73389595     ASom    A    G        0      0        2 
   2   chr2_73389595     HCab    A    G        0      0        2 
   2   chr2_73389595     HPrz    A    G        0      0        2 
   2   chr2_73389595     ZBoe    A    G        0      0        2 
   2   chr2_73389595     ZGre    A    G        0      0        2 
   2   chr2_73389595     ZHar    A    G        0      0        2 
   2   chr2_73389595   Sample    A    G        0      0        2 
   2   chr2_73390483     AAsi    G    A        0      0        2 
   2   chr2_73390483     AKia    G    A        0      0        2 
   2   chr2_73390483     AOna    G    A        0      0        2 
   2   chr2_73390483     ASom    G    A        0      0        2 
   2   chr2_73390483     HCab    G    A        0      0        2 
   2   chr2_73390483     HPrz    G    A        0      0        2 
   2   chr2_73390483     ZBoe    G    A      0.5      1        2 
   2   chr2_73390483     ZGre    G    A        0      0        2 
   2   chr2_73390483     ZHar    G    A        0      0        2 
   2   chr2_73390483   Sample    G    A        0      0        2 
   2   chr2_73813676     AAsi    C    A        0      0        2 
   2   chr2_73813676     AKia    C    A        0      0        2 
   2   chr2_73813676     AOna    C    A        0      0        2 
   2   chr2_73813676     ASom    C    A        0      0        2 
   2   chr2_73813676     HCab    C    A      0.5      1        2 
   2   chr2_73813676     HPrz    C    A        0      0        2 
   2   chr2_73813676     ZBoe    C    A        0      0        2 
   2   chr2_73813676     ZGre    C    A        0      0        2 
   2   chr2_73813676     ZHar    C    A        0      0        2 
   2   chr2_73813676   Sample    C    A        0      0        2 
   2   chr2_73836928     AAsi    C    T        0      0        2 
   2   chr2_73836928     AKia    C    T        0      0        2 
   2   chr2_73836928     AOna    C    T        0      0        2 
   2   chr2_73836928     ASom    C    T        0      0        2 
   2   chr2_73836928     HCab    C    T        0      0        2 
   2   chr2_73836928     HPrz    C    T        0      0        2 
   2   chr2_73836928     ZBoe    C    T        0      0        2 
   2   chr2_73836928     ZGre    C    T      0.5      1        2 
   2   chr2_73836928     ZHar    C    T        0      0        2 
   2   chr2_73836928   Sample    C    T        0      0        2 
   2   chr2_73840793     AAsi    C    A        0      0        2 
   2   chr2_73840793     AKia    C    A        0      0        2 
   2   chr2_73840793     AOna    C    A        0      0        2 
   2   chr2_73840793     ASom    C    A        0      0        2 
   2   chr2_73840793     HCab    C    A        0      0        2 
   2   chr2_73840793     HPrz    C    A        0      0        2 
   2   chr2_73840793     ZBoe    C    A        1      2        2 
   2   chr2_73840793     ZGre    C    A        0      0        2 
   2   chr2_73840793     ZHar    C    A        0      0        2 
   2   chr2_73840793   Sample    C    A        0      0        2 
   2   chr2_73842335     AAsi    A    G      0.5      1        2 
   2   chr2_73842335     AKia    A    G        0      0        2 
   2   chr2_73842335     AOna    A    G        0      0        2 
   2   chr2_73842335     ASom    A    G        0      0        2 
   2   chr2_73842335     HCab    A    G        0      0        2 
   2   chr2_73842335     HPrz    A    G        0      0        2 
   2   chr2_73842335     ZBoe    A    G        0      0        2 
   2   chr2_73842335     ZGre    A    G        0      0        2 
   2   chr2_73842335     ZHar    A    G        0      0        2 
   2   chr2_73842335   Sample    A    G        0      0        2 
   2   chr2_73850990     AAsi    T    A        0      0        2 
   2   chr2_73850990     AKia    T    A        0      0        2 
   2   chr2_73850990     AOna    T    A        0      0        2 
   2   chr2_73850990     ASom    T    A        0      0        2 
   2   chr2_73850990     HCab    T    A        0      0        2 
   2   chr2_73850990     HPrz    T    A        0      0        2 
   2   chr2_73850990     ZBoe    T    A        0      0        2 
   2   chr2_73850990     ZGre    T    A      0.5      1        2 
   2   chr2_73850990     ZHar    T    A        0      0        2 
   2   chr2_73850990   Sample    T    A        0      0        2 
   2   chr2_73853353     AAsi    G    A        0      0        2 
   2   chr2_73853353     AKia    G    A        0      0        2 
   2   chr2_73853353     AOna    G    A        0      0        2 
   2   chr2_73853353     ASom    G    A        0      0        2 
   2   chr2_73853353     HCab    G    A        0      0        2 
   2   chr2_73853353     HPrz    G    A        0      0        2 
   2   chr2_73853353     ZBoe    G    A        0      0        2 
   2   chr2_73853353     ZGre    G    A      0.5      1        2 
   2   chr2_73853353     ZHar    G    A        0      0        2 
   2   chr2_73853353   Sample    G    A        0      0        2 
   2   chr2_73859140     AAsi    C    T        0      0        2 
   2   chr2_73859140     AKia    C    T        0      0        2 
   2   chr2_73859140     AOna    C    T        0      0        2 
   2   chr2_73859140     ASom    C    T        0      0        2 
   2   chr2_73859140     HCab    C    T        1      2        2 
   2   chr2_73859140     HPrz    C    T        1      2        2 
   2   chr2_73859140     ZBoe    C    T        0      0        2 
   2   chr2_73859140     ZGre    C    T        0      0        2 
   2   chr2_73859140     ZHar    C    T        0      0        2 
   2   chr2_73859140   Sample    C    T        1      2        2 
   2   chr2_73861096     AAsi    T    G        0      0        2 
   2   chr2_73861096     AKia    T    G        0      0        2 
   2   chr2_73861096     AOna    T    G        0      0        2 
   2   chr2_73861096     ASom    T    G        0      0        2 
   2   chr2_73861096     HCab    T    G        0      0        2 
   2   chr2_73861096     HPrz    T    G        0      0        2 
   2   chr2_73861096     ZBoe    T    G        0      0        2 
   2   chr2_73861096     ZGre    T    G        0      0        2 
   2   chr2_73861096     ZHar    T    G      0.5      1        2 
   2   chr2_73861096   Sample    T    G        0      0        2 
   2   chr2_73862899     AAsi    G    A        0      0        2 
   2   chr2_73862899     AKia    G    A        0      0        2 
   2   chr2_73862899     AOna    G    A        0      0        2 
   2   chr2_73862899     ASom    G    A        0      0        2 
   2   chr2_73862899     HCab    G    A        1      2        2 
   2   chr2_73862899     HPrz    G    A        1      2        2 
   2   chr2_73862899     ZBoe    G    A        1      2        2 
   2   chr2_73862899     ZGre    G    A        0      0        2 
   2   chr2_73862899     ZHar    G    A        0      0        2 
   2   chr2_73862899   Sample    G    A        1      2        2 
   2   chr2_73865411     AAsi    G    T        0      0        2 
   2   chr2_73865411     AKia    G    T        0      0        2 
   2   chr2_73865411     AOna    G    T        0      0        2 
   2   chr2_73865411     ASom    G    T        0      0        2 
   2   chr2_73865411     HCab    G    T        0      0        2 
   2   chr2_73865411     HPrz    G    T        0      0        2 
   2   chr2_73865411     ZBoe    G    T      0.5      1        2 
   2   chr2_73865411     ZGre    G    T        0      0        2 
   2   chr2_73865411     ZHar    G    T        0      0        2 
   2   chr2_73865411   Sample    G    T        0      0        2 
   2   chr2_73865657     AAsi    G    A        0      0        2 
   2   chr2_73865657     AKia    G    A        0      0        2 
   2   chr2_73865657     AOna    G    A        0      0        2 
   2   chr2_73865657     ASom    G    A        0      0        2 
   2   chr2_73865657     HCab    G    A        0      0        2 
   2   chr2_73865657     HPrz    G    A        0      0        2 
   2   chr2_73865657     ZBoe    G    A        0      0        2 
   2   chr2_73865657     ZGre    G    A        0      0        2 
   2   chr2_73865657     ZHar    G    A      0.5      1        2 
   2   chr2_73865657   Sample    G    A        0      0        2 
   2   chr2_73868221     AAsi    T    A        0      0        2 
   2   chr2_73868221     AKia    T    A        0      0        2 
   2   chr2_73868221     AOna    T    A        0      0        2 
   2   chr2_73868221     ASom    T    A        0      0        2 
   2   chr2_73868221     HCab    T    A      0.5      1        2 
   2   chr2_73868221     HPrz    T    A        0      0        2 
   2   chr2_73868221     ZBoe    T    A        0      0        2 
   2   chr2_73868221     ZGre    T    A        0      0        2 
   2   chr2_73868221     ZHar    T    A        0      0        2 
   2   chr2_73868221   Sample    T    A        0      0        2 
   2   chr2_73874907     AAsi    T    C        0      0        2 
   2   chr2_73874907     AKia    T    C        0      0        2 
   2   chr2_73874907     AOna    T    C        0      0        2 
   2   chr2_73874907     ASom    T    C        0      0        2 
   2   chr2_73874907     HCab    T    C        0      0        2 
   2   chr2_73874907     HPrz    T    C        0      0        2 
   2   chr2_73874907     ZBoe    T    C        0      0        2 
   2   chr2_73874907     ZGre    T    C      0.5      1        2 
   2   chr2_73874907     ZHar    T    C        0      0        2 
   2   chr2_73874907   Sample    T    C        0      0        2 
   2   chr2_73874909     AAsi    T    G        0      0        2 
   2   chr2_73874909     AKia    T    G        0      0        2 
   2   chr2_73874909     AOna    T    G        0      0        2 
   2   chr2_73874909     ASom    T    G      0.5      1        2 
   2   chr2_73874909     HCab    T    G        0      0        2 
   2   chr2_73874909     HPrz    T    G        0      0        2 
   2   chr2_73874909     ZBoe    T    G        0      0        2 
   2   chr2_73874909     ZGre    T    G        0      0        2 
   2   chr2_73874909     ZHar    T    G        0      0        2 
   2   chr2_73874909   Sample    T    G        0      0        2 
   2   chr2_73880795     AAsi    C    A        0      0        2 
   2   chr2_73880795     AKia    C    A        0      0        2 
   2   chr2_73880795     AOna    C    A      0.5      1        2 
   2   chr2_73880795     ASom    C    A        0      0        2 
   2   chr2_73880795     HCab    C    A        0      0        2 
   2   chr2_73880795     HPrz    C    A        0      0        2 
   2   chr2_73880795     ZBoe    C    A        0      0        2 
   2   chr2_73880795     ZGre    C    A        0      0        2 
   2   chr2_73880795     ZHar    C    A        0      0        2 
   2   chr2_73880795   Sample    C    A        0      0        2 
   2   chr2_73893879     AAsi    G    A        0      0        2 
   2   chr2_73893879     AKia    G    A        0      0        2 
   2   chr2_73893879     AOna    G    A        0      0        2 
   2   chr2_73893879     ASom    G    A        0      0        2 
   2   chr2_73893879     HCab    G    A      0.5      1        2 
   2   chr2_73893879     HPrz    G    A        0      0        2 
   2   chr2_73893879     ZBoe    G    A        0      0        2 
   2   chr2_73893879     ZGre    G    A        0      0        2 
   2   chr2_73893879     ZHar    G    A        0      0        2 
   2   chr2_73893879   Sample    G    A        0      0        2 
   2   chr2_73898522     AAsi    T    C        0      0        2 
   2   chr2_73898522     AKia    T    C        0      0        2 
   2   chr2_73898522     AOna    T    C        0      0        2 
   2   chr2_73898522     ASom    T    C        0      0        2 
   2   chr2_73898522     HCab    T    C        0      0        2 
   2   chr2_73898522     HPrz    T    C      0.5      1        2 
   2   chr2_73898522     ZBoe    T    C        0      0        2 
   2   chr2_73898522     ZGre    T    C        0      0        2 
   2   chr2_73898522     ZHar    T    C        0      0        2 
   2   chr2_73898522   Sample    T    C        0      0        2 
   2   chr2_73898857     AAsi    C    A        1      2        2 
   2   chr2_73898857     AKia    C    A        0      0        2 
   2   chr2_73898857     AOna    C    A        0      0        2 
   2   chr2_73898857     ASom    C    A        0      0        2 
   2   chr2_73898857     HCab    C    A        0      0        2 
   2   chr2_73898857     HPrz    C    A        0      0        2 
   2   chr2_73898857     ZBoe    C    A        0      0        2 
   2   chr2_73898857     ZGre    C    A        0      0        2 
   2   chr2_73898857     ZHar    C    A        0      0        2 
   2   chr2_73898857   Sample    C    A        0      0        2 
   2   chr2_73899220     AAsi    G    T        0      0        2 
   2   chr2_73899220     AKia    G    T        0      0        2 
   2   chr2_73899220     AOna    G    T        0      0        2 
   2   chr2_73899220     ASom    G    T        0      0        2 
   2   chr2_73899220     HCab    G    T        0      0        2 
   2   chr2_73899220     HPrz    G    T      0.5      1        2 
   2   chr2_73899220     ZBoe    G    T        0      0        2 
   2   chr2_73899220     ZGre    G    T        0      0        2 
   2   chr2_73899220     ZHar    G    T        0      0        2 
   2   chr2_73899220   Sample    G    T        0      0        2 
   2   chr2_73899680     AAsi    C    T        0      0        2 
   2   chr2_73899680     AKia    C    T        0      0        2 
   2   chr2_73899680     AOna    C    T        0      0        2 
   2   chr2_73899680     ASom    C    T        0      0        2 
   2   chr2_73899680     HCab    C    T        0      0        2 
   2   chr2_73899680     HPrz    C    T        0      0        2 
   2   chr2_73899680     ZBoe    C    T        1      2        2 
   2   chr2_73899680     ZGre    C    T        1      2        2 
   2   chr2_73899680     ZHar    C    T        1      2        2 
   2   chr2_73899680   Sample    C    T        0      0        2 
   2   chr2_73910308     AAsi    A    C        1      2        2 
   2   chr2_73910308     AKia    A    C        0      0        2 
   2   chr2_73910308     AOna    A    C        0      0        2 
   2   chr2_73910308     ASom    A    C        1      2        2 
   2   chr2_73910308     HCab    A    C        0      0        2 
   2   chr2_73910308     HPrz    A    C        0      0        2 
   2   chr2_73910308     ZBoe    A    C        0      0        2 
   2   chr2_73910308     ZGre    A    C        0      0        2 
   2   chr2_73910308     ZHar    A    C        0      0        2 
   2   chr2_73910308   Sample    A    C        0      0        2 
   2   chr2_73912485     AAsi    T    G        0      0        2 
   2   chr2_73912485     AKia    T    G        0      0        2 
   2   chr2_73912485     AOna    T    G        0      0        2 
   2   chr2_73912485     ASom    T    G        0      0        2 
   2   chr2_73912485     HCab    T    G        1      2        2 
   2   chr2_73912485     HPrz    T    G        1      2        2 
   2   chr2_73912485     ZBoe    T    G        0      0        2 
   2   chr2_73912485     ZGre    T    G        0      0        2 
   2   chr2_73912485     ZHar    T    G        0      0        2 
   2   chr2_73912485   Sample    T    G        1      2        2 
   2   chr2_73913269     AAsi    T    C        0      0        2 
   2   chr2_73913269     AKia    T    C        0      0        2 
   2   chr2_73913269     AOna    T    C        0      0        2 
   2   chr2_73913269     ASom    T    C        0      0        2 
   2   chr2_73913269     HCab    T    C        1      2        2 
   2   chr2_73913269     HPrz    T    C        1      2        2 
   2   chr2_73913269     ZBoe    T    C        0      0        2 
   2   chr2_73913269     ZGre    T    C        0      0        2 
   2   chr2_73913269     ZHar    T    C        0      0        2 
   2   chr2_73913269   Sample    T    C        1      2        2 
   2   chr2_73923890     AAsi    A    C        0      0        2 
   2   chr2_73923890     AKia    A    C        0      0        2 
   2   chr2_73923890     AOna    A    C      0.5      1        2 
   2   chr2_73923890     ASom    A    C        0      0        2 
   2   chr2_73923890     HCab    A    C        0      0        2 
   2   chr2_73923890     HPrz    A    C        0      0        2 
   2   chr2_73923890     ZBoe    A    C        0      0        2 
   2   chr2_73923890     ZGre    A    C        0      0        2 
   2   chr2_73923890     ZHar    A    C        0      0        2 
   2   chr2_73923890   Sample    A    C        0      0        2 
   2   chr2_73933438     AAsi    G    C        0      0        2 
   2   chr2_73933438     AKia    G    C        0      0        2 
   2   chr2_73933438     AOna    G    C        0      0        2 
   2   chr2_73933438     ASom    G    C        0      0        2 
   2   chr2_73933438     HCab    G    C        0      0        2 
   2   chr2_73933438     HPrz    G    C        0      0        2 
   2   chr2_73933438     ZBoe    G    C      0.5      1        2 
   2   chr2_73933438     ZGre    G    C        0      0        2 
   2   chr2_73933438     ZHar    G    C        0      0        2 
   2   chr2_73933438   Sample    G    C        0      0        2 
   2   chr2_73943373     AAsi    A    C        0      0        2 
   2   chr2_73943373     AKia    A    C        0      0        2 
   2   chr2_73943373     AOna    A    C        0      0        2 
   2   chr2_73943373     ASom    A    C        0      0        2 
   2   chr2_73943373     HCab    A    C        1      2        2 
   2   chr2_73943373     HPrz    A    C        1      2        2 
   2   chr2_73943373     ZBoe    A    C        0      0        2 
   2   chr2_73943373     ZGre    A    C        0      0        2 
   2   chr2_73943373     ZHar    A    C        0      0        2 
   2   chr2_73943373   Sample    A    C        1      2        2 
   2   chr2_73948498     AAsi    C    T        0      0        2 
   2   chr2_73948498     AKia    C    T        0      0        2 
   2   chr2_73948498     AOna    C    T        0      0        2 
   2   chr2_73948498     ASom    C    T        0      0        2 
   2   chr2_73948498     HCab    C    T        1      2        2 
   2   chr2_73948498     HPrz    C    T        1      2        2 
   2   chr2_73948498     ZBoe    C    T        0      0        2 
   2   chr2_73948498     ZGre    C    T        0      0        2 
   2   chr2_73948498     ZHar    C    T        0      0        2 
   2   chr2_73948498   Sample    C    T        1      2        2 
   2   chr2_73950611     AAsi    G    C        0      0        2 
   2   chr2_73950611     AKia    G    C        0      0        2 
   2   chr2_73950611     AOna    G    C        0      0        2 
   2   chr2_73950611     ASom    G    C        0      0        2 
   2   chr2_73950611     HCab    G    C      0.5      1        2 
   2   chr2_73950611     HPrz    G    C      0.5      1        2 
   2   chr2_73950611     ZBoe    G    C        0      0        2 
   2   chr2_73950611     ZGre    G    C        0      0        2 
   2   chr2_73950611     ZHar    G    C        0      0        2 
   2   chr2_73950611   Sample    G    C        0      0        2 
   2   chr2_73952463     AAsi    T    C        0      0        2 
   2   chr2_73952463     AKia    T    C        0      0        2 
   2   chr2_73952463     AOna    T    C        0      0        2 
   2   chr2_73952463     ASom    T    C        0      0        2 
   2   chr2_73952463     HCab    T    C        0      0        2 
   2   chr2_73952463     HPrz    T    C        0      0        2 
   2   chr2_73952463     ZBoe    T    C        0      0        2 
   2   chr2_73952463     ZGre    T    C        0      0        2 
   2   chr2_73952463     ZHar    T    C        1      2        2 
   2   chr2_73952463   Sample    T    C        0      0        2 
   2   chr2_73952745     AAsi    C    G      0.5      1        2 
   2   chr2_73952745     AKia    C    G        0      0        2 
   2   chr2_73952745     AOna    C    G        0      0        2 
   2   chr2_73952745     ASom    C    G        0      0        2 
   2   chr2_73952745     HCab    C    G      0.5      1        2 
   2   chr2_73952745     HPrz    C    G      0.5      1        2 
   2   chr2_73952745     ZBoe    C    G        0      0        2 
   2   chr2_73952745     ZGre    C    G        0      0        2 
   2   chr2_73952745     ZHar    C    G        0      0        2 
   2   chr2_73952745   Sample    C    G        0      0        2 
   2   chr2_73955210     AAsi    A    C        0      0        2 
   2   chr2_73955210     AKia    A    C        0      0        2 
   2   chr2_73955210     AOna    A    C        0      0        2 
   2   chr2_73955210     ASom    A    C        0      0        2 
   2   chr2_73955210     HCab    A    C        0      0        2 
   2   chr2_73955210     HPrz    A    C        0      0        2 
   2   chr2_73955210     ZBoe    A    C        0      0        2 
   2   chr2_73955210     ZGre    A    C        1      2        2 
   2   chr2_73955210     ZHar    A    C        0      0        2 
   2   chr2_73955210   Sample    A    C        0      0        2 
   2   chr2_73959294     AAsi    T    C        0      0        2 
   2   chr2_73959294     AKia    T    C        0      0        2 
   2   chr2_73959294     AOna    T    C        0      0        2 
   2   chr2_73959294     ASom    T    C        0      0        2 
   2   chr2_73959294     HCab    T    C        0      0        2 
   2   chr2_73959294     HPrz    T    C        0      0        2 
   2   chr2_73959294     ZBoe    T    C        0      0        2 
   2   chr2_73959294     ZGre    T    C        1      2        2 
   2   chr2_73959294     ZHar    T    C        0      0        2 
   2   chr2_73959294   Sample    T    C        0      0        2 
   2   chr2_73963220     AAsi    A    T        0      0        2 
   2   chr2_73963220     AKia    A    T        0      0        2 
   2   chr2_73963220     AOna    A    T        0      0        2 
   2   chr2_73963220     ASom    A    T        1      2        2 
   2   chr2_73963220     HCab    A    T        1      2        2 
   2   chr2_73963220     HPrz    A    T        1      2        2 
   2   chr2_73963220     ZBoe    A    T        0      0        2 
   2   chr2_73963220     ZGre    A    T        0      0        2 
   2   chr2_73963220     ZHar    A    T        0      0        2 
   2   chr2_73963220   Sample    A    T        1      2        2 
   2   chr2_73971090     AAsi    A    T        0      0        2 
   2   chr2_73971090     AKia    A    T        0      0        2 
   2   chr2_73971090     AOna    A    T        0      0        2 
   2   chr2_73971090     ASom    A    T        0      0        2 
   2   chr2_73971090     HCab    A    T        1      2        2 
   2   chr2_73971090     HPrz    A    T        1      2        2 
   2   chr2_73971090     ZBoe    A    T        0      0        2 
   2   chr2_73971090     ZGre    A    T        0      0        2 
   2   chr2_73971090     ZHar    A    T        0      0        2 
   2   chr2_73971090   Sample    A    T        1      2        2 
   2   chr2_73976162     AAsi    A    G        0      0        2 
   2   chr2_73976162     AKia    A    G        0      0        2 
   2   chr2_73976162     AOna    A    G        0      0        2 
   2   chr2_73976162     ASom    A    G        1      2        2 
   2   chr2_73976162     HCab    A    G        0      0        2 
   2   chr2_73976162     HPrz    A    G        0      0        2 
   2   chr2_73976162     ZBoe    A    G        0      0        2 
   2   chr2_73976162     ZGre    A    G        0      0        2 
   2   chr2_73976162     ZHar    A    G        0      0        2 
   2   chr2_73976162   Sample    A    G        0      0        2 
   2   chr2_73977689     AAsi    C    T        0      0        2 
   2   chr2_73977689     AKia    C    T        0      0        2 
   2   chr2_73977689     AOna    C    T        0      0        2 
   2   chr2_73977689     ASom    C    T        0      0        2 
   2   chr2_73977689     HCab    C    T        1      2        2 
   2   chr2_73977689     HPrz    C    T        1      2        2 
   2   chr2_73977689     ZBoe    C    T        0      0        2 
   2   chr2_73977689     ZGre    C    T        0      0        2 
   2   chr2_73977689     ZHar    C    T        0      0        2 
   2   chr2_73977689   Sample    C    T        1      2        2 
   2   chr2_73981202     AAsi    T    C        0      0        2 
   2   chr2_73981202     AKia    T    C        0      0        2 
   2   chr2_73981202     AOna    T    C        0      0        2 
   2   chr2_73981202     ASom    T    C        0      0        2 
   2   chr2_73981202     HCab    T    C        0      0        2 
   2   chr2_73981202     HPrz    T    C        0      0        2 
   2   chr2_73981202     ZBoe    T    C        0      0        2 
   2   chr2_73981202     ZGre    T    C      0.5      1        2 
   2   chr2_73981202     ZHar    T    C        0      0        2 
   2   chr2_73981202   Sample    T    C        0      0        2 
   2   chr2_73988765     AAsi    C    A        0      0        2 
   2   chr2_73988765     AKia    C    A        0      0        2 
   2   chr2_73988765     AOna    C    A        0      0        2 
   2   chr2_73988765     ASom    C    A        0      0        2 
   2   chr2_73988765     HCab    C    A        0      0        2 
   2   chr2_73988765     HPrz    C    A        0      0        2 
   2   chr2_73988765     ZBoe    C    A        1      2        2 
   2   chr2_73988765     ZGre    C    A        0      0        2 
   2   chr2_73988765     ZHar    C    A        0      0        2 
   2   chr2_73988765   Sample    C    A        0      0        2 
   2   chr2_73989254     AAsi    A    C        0      0        2 
   2   chr2_73989254     AKia    A    C        0      0        2 
   2   chr2_73989254     AOna    A    C        0      0        2 
   2   chr2_73989254     ASom    A    C        0      0        2 
   2   chr2_73989254     HCab    A    C        0      0        2 
   2   chr2_73989254     HPrz    A    C        0      0        2 
   2   chr2_73989254     ZBoe    A    C        0      0        2 
   2   chr2_73989254     ZGre    A    C      0.5      1        2 
   2   chr2_73989254     ZHar    A    C        0      0        2 
   2   chr2_73989254   Sample    A    C        0      0        2 
   2   chr2_73989802     AAsi    T    G        0      0        2 
   2   chr2_73989802     AKia    T    G        0      0        2 
   2   chr2_73989802     AOna    T    G        0      0        2 
   2   chr2_73989802     ASom    T    G        0      0        2 
   2   chr2_73989802     HCab    T    G      0.5      1        2 
   2   chr2_73989802     HPrz    T    G        0      0        2 
   2   chr2_73989802     ZBoe    T    G        0      0        2 
   2   chr2_73989802     ZGre    T    G        0      0        2 
   2   chr2_73989802     ZHar    T    G        0      0        2 
   2   chr2_73989802   Sample    T    G        0      0        2 
   2   chr2_73992103     AAsi    A    G        0      0        2 
   2   chr2_73992103     AKia    A    G        0      0        2 
   2   chr2_73992103     AOna    A    G      0.5      1        2 
   2   chr2_73992103     ASom    A    G        0      0        2 
   2   chr2_73992103     HCab    A    G        0      0        2 
   2   chr2_73992103     HPrz    A    G        0      0        2 
   2   chr2_73992103     ZBoe    A    G        0      0        2 
   2   chr2_73992103     ZGre    A    G        0      0        2 
   2   chr2_73992103     ZHar    A    G        0      0        2 
   2   chr2_73992103   Sample    A    G        0      0        2 
   2   chr2_73998818     AAsi    C    T        0      0        2 
   2   chr2_73998818     AKia    C    T        0      0        2 
   2   chr2_73998818     AOna    C    T        0      0        2 
   2   chr2_73998818     ASom    C    T        0      0        2 
   2   chr2_73998818     HCab    C    T        1      2        2 
   2   chr2_73998818     HPrz    C    T      0.5      1        2 
   2   chr2_73998818     ZBoe    C    T        0      0        2 
   2   chr2_73998818     ZGre    C    T        0      0        2 
   2   chr2_73998818     ZHar    C    T        0      0        2 
   2   chr2_73998818   Sample    C    T        0      0        2 
   2   chr2_74027626     AAsi    G    A        0      0        2 
   2   chr2_74027626     AKia    G    A        0      0        2 
   2   chr2_74027626     AOna    G    A        0      0        2 
   2   chr2_74027626     ASom    G    A        0      0        2 
   2   chr2_74027626     HCab    G    A        1      2        2 
   2   chr2_74027626     HPrz    G    A        1      2        2 
   2   chr2_74027626     ZBoe    G    A        0      0        2 
   2   chr2_74027626     ZGre    G    A        0      0        2 
   2   chr2_74027626     ZHar    G    A        0      0        2 
   2   chr2_74027626   Sample    G    A        1      2        2 
   2   chr2_74034621     AAsi    C    T        0      0        2 
   2   chr2_74034621     AKia    C    T        0      0        2 
   2   chr2_74034621     AOna    C    T        0      0        2 
   2   chr2_74034621     ASom    C    T        0      0        2 
   2   chr2_74034621     HCab    C    T      0.5      1        2 
   2   chr2_74034621     HPrz    C    T      0.5      1        2 
   2   chr2_74034621     ZBoe    C    T        0      0        2 
   2   chr2_74034621     ZGre    C    T        0      0        2 
   2   chr2_74034621     ZHar    C    T        0      0        2 
   2   chr2_74034621   Sample    C    T        1      2        2 
   2   chr2_74036706     AAsi    G    T        0      0        2 
   2   chr2_74036706     AKia    G    T      0.5      1        2 
   2   chr2_74036706     AOna    G    T        0      0        2 
   2   chr2_74036706     ASom    G    T        0      0        2 
   2   chr2_74036706     HCab    G    T        0      0        2 
   2   chr2_74036706     HPrz    G    T        0      0        2 
   2   chr2_74036706     ZBoe    G    T        0      0        2 
   2   chr2_74036706     ZGre    G    T        0      0        2 
   2   chr2_74036706     ZHar    G    T        0      0        2 
   2   chr2_74036706   Sample    G    T        0      0        2 
   2   chr2_74049077     AAsi    G    T        0      0        2 
   2   chr2_74049077     AKia    G    T        0      0        2 
   2   chr2_74049077     AOna    G    T        0      0        2 
   2   chr2_74049077     ASom    G    T        0      0        2 
   2   chr2_74049077     HCab    G    T      0.5      1        2 
   2   chr2_74049077     HPrz    G    T        0      0        2 
   2   chr2_74049077     ZBoe    G    T        0      0        2 
   2   chr2_74049077     ZGre    G    T        0      0        2 
   2   chr2_74049077     ZHar    G    T        0      0        2 
   2   chr2_74049077   Sample    G    T        0      0        2 
   2   chr2_74050065     AAsi    G    A        0      0        2 
   2   chr2_74050065     AKia    G    A        1      2        2 
   2   chr2_74050065     AOna    G    A        0      0        2 
   2   chr2_74050065     ASom    G    A        0      0        2 
   2   chr2_74050065     HCab    G    A        0      0        2 
   2   chr2_74050065     HPrz    G    A        0      0        2 
   2   chr2_74050065     ZBoe    G    A        0      0        2 
   2   chr2_74050065     ZGre    G    A        0      0        2 
   2   chr2_74050065     ZHar    G    A        0      0        2 
   2   chr2_74050065   Sample    G    A        0      0        2 
   2   chr2_74059400     AAsi    G    A        0      0        2 
   2   chr2_74059400     AKia    G    A        0      0        2 
   2   chr2_74059400     AOna    G    A        0      0        2 
   2   chr2_74059400     ASom    G    A        0      0        2 
   2   chr2_74059400     HCab    G    A      0.5      1        2 
   2   chr2_74059400     HPrz    G    A        0      0        2 
   2   chr2_74059400     ZBoe    G    A        0      0        2 
   2   chr2_74059400     ZGre    G    A        0      0        2 
   2   chr2_74059400     ZHar    G    A        0      0        2 
   2   chr2_74059400   Sample    G    A        0      0        2 
   2   chr2_74062119     AAsi    G    A        0      0        2 
   2   chr2_74062119     AKia    G    A        0      0        2 
   2   chr2_74062119     AOna    G    A        0      0        2 
   2   chr2_74062119     ASom    G    A        0      0        2 
   2   chr2_74062119     HCab    G    A        1      2        2 
   2   chr2_74062119     HPrz    G    A        1      2        2 
   2   chr2_74062119     ZBoe    G    A        0      0        2 
   2   chr2_74062119     ZGre    G    A        0      0        2 
   2   chr2_74062119     ZHar    G    A        0      0        2 
   2   chr2_74062119   Sample    G    A        1      2        2 
   2   chr2_74082456     AAsi    G    A        0      0        2 
   2   chr2_74082456     AKia    G    A        0      0        2 
   2   chr2_74082456     AOna    G    A        0      0        2 
   2   chr2_74082456     ASom    G    A        0      0        2 
   2   chr2_74082456     HCab    G    A        0      0        2 
   2   chr2_74082456     HPrz    G    A      0.5      1        2 
   2   chr2_74082456     ZBoe    G    A        0      0        2 
   2   chr2_74082456     ZGre    G    A        0      0        2 
   2   chr2_74082456     ZHar    G    A        0      0        2 
   2   chr2_74082456   Sample    G    A        1      2        2 
   2   chr2_74086145     AAsi    G    A        0      0        2 
   2   chr2_74086145     AKia    G    A        0      0        2 
   2   chr2_74086145     AOna    G    A        0      0        2 
   2   chr2_74086145     ASom    G    A        0      0        2 
   2   chr2_74086145     HCab    G    A        1      2        2 
   2   chr2_74086145     HPrz    G    A        1      2        2 
   2   chr2_74086145     ZBoe    G    A        0      0        2 
   2   chr2_74086145     ZGre    G    A        0      0        2 
   2   chr2_74086145     ZHar    G    A        0      0        2 
   2   chr2_74086145   Sample    G    A        1      2        2 
   2   chr2_74108926     AAsi    A    G        0      0        2 
   2   chr2_74108926     AKia    A    G        0      0        2 
   2   chr2_74108926     AOna    A    G        0      0        2 
   2   chr2_74108926     ASom    A    G        0      0        2 
   2   chr2_74108926     HCab    A    G        1      2        2 
   2   chr2_74108926     HPrz    A    G        1      2        2 
   2   chr2_74108926     ZBoe    A    G        0      0        2 
   2   chr2_74108926     ZGre    A    G        0      0        2 
   2   chr2_74108926     ZHar    A    G        0      0        2 
   2   chr2_74108926   Sample    A    G        1      2        2 
   2   chr2_74109522     AAsi    C    A        0      0        2 
   2   chr2_74109522     AKia    C    A        0      0        2 
   2   chr2_74109522     AOna    C    A        0      0        2 
   2   chr2_74109522     ASom    C    A        1      2        2 
   2   chr2_74109522     HCab    C    A        0      0        2 
   2   chr2_74109522     HPrz    C    A        0      0        2 
   2   chr2_74109522     ZBoe    C    A        0      0        2 
   2   chr2_74109522     ZGre    C    A        0      0        2 
   2   chr2_74109522     ZHar    C    A        0      0        2 
   2   chr2_74109522   Sample    C    A        0      0        2 
   2   chr2_74113501     AAsi    G    A        0      0        2 
   2   chr2_74113501     AKia    G    A        0      0        2 
   2   chr2_74113501     AOna    G    A        0      0        2 
   2   chr2_74113501     ASom    G    A        0      0        2 
   2   chr2_74113501     HCab    G    A        1      2        2 
   2   chr2_74113501     HPrz    G    A        1      2        2 
   2   chr2_74113501     ZBoe    G    A        0      0        2 
   2   chr2_74113501     ZGre    G    A        0      0        2 
   2   chr2_74113501     ZHar    G    A        0      0        2 
   2   chr2_74113501   Sample    G    A        1      2        2 
   2   chr2_74119309     AAsi    G    A        0      0        2 
   2   chr2_74119309     AKia    G    A        0      0        2 
   2   chr2_74119309     AOna    G    A        0      0        2 
   2   chr2_74119309     ASom    G    A        0      0        2 
   2   chr2_74119309     HCab    G    A        1      2        2 
   2   chr2_74119309     HPrz    G    A        1      2        2 
   2   chr2_74119309     ZBoe    G    A        0      0        2 
   2   chr2_74119309     ZGre    G    A        0      0        2 
   2   chr2_74119309     ZHar    G    A        0      0        2 
   2   chr2_74119309   Sample    G    A        1      2        2 
   2   chr2_74121354     AAsi    C    T        0      0        2 
   2   chr2_74121354     AKia    C    T        1      2        2 
   2   chr2_74121354     AOna    C    T        0      0        2 
   2   chr2_74121354     ASom    C    T        0      0        2 
   2   chr2_74121354     HCab    C    T        0      0        2 
   2   chr2_74121354     HPrz    C    T        0      0        2 
   2   chr2_74121354     ZBoe    C    T        0      0        2 
   2   chr2_74121354     ZGre    C    T        0      0        2 
   2   chr2_74121354     ZHar    C    T        0      0        2 
   2   chr2_74121354   Sample    C    T        0      0        2 
   2   chr2_74123509     AAsi    A    G        0      0        2 
   2   chr2_74123509     AKia    A    G        0      0        2 
   2   chr2_74123509     AOna    A    G        0      0        2 
   2   chr2_74123509     ASom    A    G        0      0        2 
   2   chr2_74123509     HCab    A    G        0      0        2 
   2   chr2_74123509     HPrz    A    G        0      0        2 
   2   chr2_74123509     ZBoe    A    G        0      0        2 
   2   chr2_74123509     ZGre    A    G        0      0        2 
   2   chr2_74123509     ZHar    A    G        1      2        2 
   2   chr2_74123509   Sample    A    G        0      0        2 
   2   chr2_74127647     AAsi    A    G        0      0        2 
   2   chr2_74127647     AKia    A    G        1      2        2 
   2   chr2_74127647     AOna    A    G        0      0        2 
   2   chr2_74127647     ASom    A    G        0      0        2 
   2   chr2_74127647     HCab    A    G        0      0        2 
   2   chr2_74127647     HPrz    A    G        0      0        2 
   2   chr2_74127647     ZBoe    A    G        0      0        2 
   2   chr2_74127647     ZGre    A    G        0      0        2 
   2   chr2_74127647     ZHar    A    G        0      0        2 
   2   chr2_74127647   Sample    A    G        0      0        2 
   2   chr2_74131570     AAsi    A    T        0      0        2 
   2   chr2_74131570     AKia    A    T        0      0        2 
   2   chr2_74131570     AOna    A    T        0      0        2 
   2   chr2_74131570     ASom    A    T        0      0        2 
   2   chr2_74131570     HCab    A    T        1      2        2 
   2   chr2_74131570     HPrz    A    T      0.5      1        2 
   2   chr2_74131570     ZBoe    A    T        0      0        2 
   2   chr2_74131570     ZGre    A    T        0      0        2 
   2   chr2_74131570     ZHar    A    T        0      0        2 
   2   chr2_74131570   Sample    A    T        1      2        2 
   2   chr2_74133291     AAsi    A    C        0      0        2 
   2   chr2_74133291     AKia    A    C        0      0        2 
   2   chr2_74133291     AOna    A    C        0      0        2 
   2   chr2_74133291     ASom    A    C        0      0        2 
   2   chr2_74133291     HCab    A    C        0      0        2 
   2   chr2_74133291     HPrz    A    C        0      0        2 
   2   chr2_74133291     ZBoe    A    C        0      0        2 
   2   chr2_74133291     ZGre    A    C        0      0        2 
   2   chr2_74133291     ZHar    A    C        1      2        2 
   2   chr2_74133291   Sample    A    C        0      0        2 
   2   chr2_74149368     AAsi    G    T        0      0        2 
   2   chr2_74149368     AKia    G    T        0      0        2 
   2   chr2_74149368     AOna    G    T        0      0        2 
   2   chr2_74149368     ASom    G    T        0      0        2 
   2   chr2_74149368     HCab    G    T        0      0        2 
   2   chr2_74149368     HPrz    G    T      0.5      1        2 
   2   chr2_74149368     ZBoe    G    T        0      0        2 
   2   chr2_74149368     ZGre    G    T        0      0        2 
   2   chr2_74149368     ZHar    G    T        0      0        2 
   2   chr2_74149368   Sample    G    T        0      0        2 
   2   chr2_74153965     AAsi    A    T        0      0        2 
   2   chr2_74153965     AKia    A    T        0      0        2 
   2   chr2_74153965     AOna    A    T        0      0        2 
   2   chr2_74153965     ASom    A    T        0      0        2 
   2   chr2_74153965     HCab    A    T        0      0        2 
   2   chr2_74153965     HPrz    A    T      0.5      1        2 
   2   chr2_74153965     ZBoe    A    T        0      0        2 
   2   chr2_74153965     ZGre    A    T        0      0        2 
   2   chr2_74153965     ZHar    A    T        0      0        2 
   2   chr2_74153965   Sample    A    T        0      0        2 
   2   chr2_74163719     AAsi    C    A        0      0        2 
   2   chr2_74163719     AKia    C    A        0      0        2 
   2   chr2_74163719     AOna    C    A        0      0        2 
   2   chr2_74163719     ASom    C    A        0      0        2 
   2   chr2_74163719     HCab    C    A        1      2        2 
   2   chr2_74163719     HPrz    C    A        1      2        2 
   2   chr2_74163719     ZBoe    C    A        0      0        2 
   2   chr2_74163719     ZGre    C    A        0      0        2 
   2   chr2_74163719     ZHar    C    A        0      0        2 
   2   chr2_74163719   Sample    C    A        1      2        2 
   2   chr2_74175492     AAsi    C    G        0      0        2 
   2   chr2_74175492     AKia    C    G        0      0        2 
   2   chr2_74175492     AOna    C    G        0      0        2 
   2   chr2_74175492     ASom    C    G        0      0        2 
   2   chr2_74175492     HCab    C    G        0      0        2 
   2   chr2_74175492     HPrz    C    G        0      0        2 
   2   chr2_74175492     ZBoe    C    G        0      0        2 
   2   chr2_74175492     ZGre    C    G        0      0        2 
   2   chr2_74175492     ZHar    C    G      0.5      1        2 
   2   chr2_74175492   Sample    C    G        0      0        2 
   2   chr2_74190273     AAsi    G    A        0      0        2 
   2   chr2_74190273     AKia    G    A        0      0        2 
   2   chr2_74190273     AOna    G    A        0      0        2 
   2   chr2_74190273     ASom    G    A        0      0        2 
   2   chr2_74190273     HCab    G    A        1      2        2 
   2   chr2_74190273     HPrz    G    A      0.5      1        2 
   2   chr2_74190273     ZBoe    G    A        0      0        2 
   2   chr2_74190273     ZGre    G    A        0      0        2 
   2   chr2_74190273     ZHar    G    A        0      0        2 
   2   chr2_74190273   Sample    G    A        0      0        2 
   2   chr2_74198409     AAsi    G    A      0.5      1        2 
   2   chr2_74198409     AKia    G    A        0      0        2 
   2   chr2_74198409     AOna    G    A        0      0        2 
   2   chr2_74198409     ASom    G    A        0      0        2 
   2   chr2_74198409     HCab    G    A        0      0        2 
   2   chr2_74198409     HPrz    G    A        0      0        2 
   2   chr2_74198409     ZBoe    G    A        0      0        2 
   2   chr2_74198409     ZGre    G    A        0      0        2 
   2   chr2_74198409     ZHar    G    A        0      0        2 
   2   chr2_74198409   Sample    G    A        0      0        2 
   2   chr2_74199710     AAsi    C    T        0      0        2 
   2   chr2_74199710     AKia    C    T        0      0        2 
   2   chr2_74199710     AOna    C    T        0      0        2 
   2   chr2_74199710     ASom    C    T        0      0        2 
   2   chr2_74199710     HCab    C    T        1      2        2 
   2   chr2_74199710     HPrz    C    T        1      2        2 
   2   chr2_74199710     ZBoe    C    T        0      0        2 
   2   chr2_74199710     ZGre    C    T        0      0        2 
   2   chr2_74199710     ZHar    C    T        0      0        2 
   2   chr2_74199710   Sample    C    T        1      2        2 
   2   chr2_74211257     AAsi    C    T        0      0        2 
   2   chr2_74211257     AKia    C    T        0      0        2 
   2   chr2_74211257     AOna    C    T        0      0        2 
   2   chr2_74211257     ASom    C    T        0      0        2 
   2   chr2_74211257     HCab    C    T        0      0        2 
   2   chr2_74211257     HPrz    C    T        0      0        2 
   2   chr2_74211257     ZBoe    C    T        0      0        2 
   2   chr2_74211257     ZGre    C    T      0.5      1        2 
   2   chr2_74211257     ZHar    C    T        0      0        2 
   2   chr2_74211257   Sample    C    T        0      0        2 
   2   chr2_74217926     AAsi    G    T        0      0        2 
   2   chr2_74217926     AKia    G    T        0      0        2 
   2   chr2_74217926     AOna    G    T        0      0        2 
   2   chr2_74217926     ASom    G    T        0      0        2 
   2   chr2_74217926     HCab    G    T      0.5      1        2 
   2   chr2_74217926     HPrz    G    T        0      0        2 
   2   chr2_74217926     ZBoe    G    T        0      0        2 
   2   chr2_74217926     ZGre    G    T        0      0        2 
   2   chr2_74217926     ZHar    G    T        0      0        2 
   2   chr2_74217926   Sample    G    T        0      0        2 
   2   chr2_74222092     AAsi    G    A        0      0        2 
   2   chr2_74222092     AKia    G    A        0      0        2 
   2   chr2_74222092     AOna    G    A        0      0        2 
   2   chr2_74222092     ASom    G    A        0      0        2 
   2   chr2_74222092     HCab    G    A        1      2        2 
   2   chr2_74222092     HPrz    G    A        1      2        2 
   2   chr2_74222092     ZBoe    G    A        0      0        2 
   2   chr2_74222092     ZGre    G    A        0      0        2 
   2   chr2_74222092     ZHar    G    A        0      0        2 
   2   chr2_74222092   Sample    G    A        1      2        2 
   2   chr2_74222112     AAsi    T    G        0      0        2 
   2   chr2_74222112     AKia    T    G        0      0        2 
   2   chr2_74222112     AOna    T    G        0      0        2 
   2   chr2_74222112     ASom    T    G        0      0        2 
   2   chr2_74222112     HCab    T    G        1      2        2 
   2   chr2_74222112     HPrz    T    G        1      2        2 
   2   chr2_74222112     ZBoe    T    G        0      0        2 
   2   chr2_74222112     ZGre    T    G        0      0        2 
   2   chr2_74222112     ZHar    T    G        0      0        2 
   2   chr2_74222112   Sample    T    G        1      2        2 
   2   chr2_74235754     AAsi    A    G        0      0        2 
   2   chr2_74235754     AKia    A    G        0      0        2 
   2   chr2_74235754     AOna    A    G        0      0        2 
   2   chr2_74235754     ASom    A    G        0      0        2 
   2   chr2_74235754     HCab    A    G        0      0        2 
   2   chr2_74235754     HPrz    A    G        0      0        2 
   2   chr2_74235754     ZBoe    A    G        1      2        2 
   2   chr2_74235754     ZGre    A    G        0      0        2 
   2   chr2_74235754     ZHar    A    G        0      0        2 
   2   chr2_74235754   Sample    A    G        0      0        2 
   2   chr2_74247259     AAsi    G    C        0      0        2 
   2   chr2_74247259     AKia    G    C        0      0        2 
   2   chr2_74247259     AOna    G    C        0      0        2 
   2   chr2_74247259     ASom    G    C        0      0        2 
   2   chr2_74247259     HCab    G    C        1      2        2 
   2   chr2_74247259     HPrz    G    C        1      2        2 
   2   chr2_74247259     ZBoe    G    C        0      0        2 
   2   chr2_74247259     ZGre    G    C        0      0        2 
   2   chr2_74247259     ZHar    G    C        0      0        2 
   2   chr2_74247259   Sample    G    C        1      2        2 
   2   chr2_74248465     AAsi    A    G        0      0        2 
   2   chr2_74248465     AKia    A    G        0      0        2 
   2   chr2_74248465     AOna    A    G        0      0        2 
   2   chr2_74248465     ASom    A    G        0      0        2 
   2   chr2_74248465     HCab    A    G      0.5      1        2 
   2   chr2_74248465     HPrz    A    G        0      0        2 
   2   chr2_74248465     ZBoe    A    G        0      0        2 
   2   chr2_74248465     ZGre    A    G        0      0        2 
   2   chr2_74248465     ZHar    A    G        0      0        2 
   2   chr2_74248465   Sample    A    G        0      0        2 
   2   chr2_74252339     AAsi    C    A        0      0        2 
   2   chr2_74252339     AKia    C    A        0      0        2 
   2   chr2_74252339     AOna    C    A        0      0        2 
   2   chr2_74252339     ASom    C    A        0      0        2 
   2   chr2_74252339     HCab    C    A      0.5      1        2 
   2   chr2_74252339     HPrz    C    A      0.5      1        2 
   2   chr2_74252339     ZBoe    C    A        0      0        2 
   2   chr2_74252339     ZGre    C    A        0      0        2 
   2   chr2_74252339     ZHar    C    A        0      0        2 
   2   chr2_74252339   Sample    C    A        0      0        2 
   2   chr2_74266429     AAsi    G    C        0      0        2 
   2   chr2_74266429     AKia    G    C        0      0        2 
   2   chr2_74266429     AOna    G    C        0      0        2 
   2   chr2_74266429     ASom    G    C        0      0        2 
   2   chr2_74266429     HCab    G    C      0.5      1        2 
   2   chr2_74266429     HPrz    G    C      0.5      1        2 
   2   chr2_74266429     ZBoe    G    C        0      0        2 
   2   chr2_74266429     ZGre    G    C        0      0        2 
   2   chr2_74266429     ZHar    G    C        0      0        2 
   2   chr2_74266429   Sample    G    C        0      0        2 
   2   chr2_74268233     AAsi    T    G        0      0        2 
   2   chr2_74268233     AKia    T    G        0      0        2 
   2   chr2_74268233     AOna    T    G        0      0        2 
   2   chr2_74268233     ASom    T    G        0      0        2 
   2   chr2_74268233     HCab    T    G        0      0        2 
   2   chr2_74268233     HPrz    T    G        0      0        2 
   2   chr2_74268233     ZBoe    T    G        0      0        2 
   2   chr2_74268233     ZGre    T    G        1      2        2 
   2   chr2_74268233     ZHar    T    G        0      0        2 
   2   chr2_74268233   Sample    T    G        0      0        2 
   2   chr2_74276667     AAsi    G    A        0      0        2 
   2   chr2_74276667     AKia    G    A      0.5      1        2 
   2   chr2_74276667     AOna    G    A        1      2        2 
   2   chr2_74276667     ASom    G    A        0      0        2 
   2   chr2_74276667     HCab    G    A        0      0        2 
   2   chr2_74276667     HPrz    G    A        0      0        2 
   2   chr2_74276667     ZBoe    G    A        0      0        2 
   2   chr2_74276667     ZGre    G    A        0      0        2 
   2   chr2_74276667     ZHar    G    A        0      0        2 
   2   chr2_74276667   Sample    G    A        0      0        2 
   2   chr2_74277693     AAsi    T    G        0      0        2 
   2   chr2_74277693     AKia    T    G        0      0        2 
   2   chr2_74277693     AOna    T    G        0      0        2 
   2   chr2_74277693     ASom    T    G        0      0        2 
   2   chr2_74277693     HCab    T    G        1      2        2 
   2   chr2_74277693     HPrz    T    G        1      2        2 
   2   chr2_74277693     ZBoe    T    G        0      0        2 
   2   chr2_74277693     ZGre    T    G        0      0        2 
   2   chr2_74277693     ZHar    T    G        0      0        2 
   2   chr2_74277693   Sample    T    G        1      2        2 
   2   chr2_74286542     AAsi    C    T        0      0        2 
   2   chr2_74286542     AKia    C    T        0      0        2 
   2   chr2_74286542     AOna    C    T        0      0        2 
   2   chr2_74286542     ASom    C    T        0      0        2 
   2   chr2_74286542     HCab    C    T        1      2        2 
   2   chr2_74286542     HPrz    C    T      0.5      1        2 
   2   chr2_74286542     ZBoe    C    T        0      0        2 
   2   chr2_74286542     ZGre    C    T        0      0        2 
   2   chr2_74286542     ZHar    C    T        0      0        2 
   2   chr2_74286542   Sample    C    T        1      2        2 
   2   chr2_74286661     AAsi    T    C        0      0        2 
   2   chr2_74286661     AKia    T    C        0      0        2 
   2   chr2_74286661     AOna    T    C        0      0        2 
   2   chr2_74286661     ASom    T    C        0      0        2 
   2   chr2_74286661     HCab    T    C      0.5      1        2 
   2   chr2_74286661     HPrz    T    C        0      0        2 
   2   chr2_74286661     ZBoe    T    C        0      0        2 
   2   chr2_74286661     ZGre    T    C        0      0        2 
   2   chr2_74286661     ZHar    T    C        0      0        2 
   2   chr2_74286661   Sample    T    C        0      0        2 
   2   chr2_74308853     AAsi    G    T        0      0        2 
   2   chr2_74308853     AKia    G    T        0      0        2 
   2   chr2_74308853     AOna    G    T        0      0        2 
   2   chr2_74308853     ASom    G    T        0      0        2 
   2   chr2_74308853     HCab    G    T        1      2        2 
   2   chr2_74308853     HPrz    G    T        1      2        2 
   2   chr2_74308853     ZBoe    G    T        0      0        2 
   2   chr2_74308853     ZGre    G    T        0      0        2 
   2   chr2_74308853     ZHar    G    T        0      0        2 
   2   chr2_74308853   Sample    G    T        1      2        2 
   2   chr2_74311937     AAsi    G    A        0      0        2 
   2   chr2_74311937     AKia    G    A        0      0        2 
   2   chr2_74311937     AOna    G    A        0      0        2 
   2   chr2_74311937     ASom    G    A        0      0        2 
   2   chr2_74311937     HCab    G    A        0      0        2 
   2   chr2_74311937     HPrz    G    A        0      0        2 
   2   chr2_74311937     ZBoe    G    A        0      0        2 
   2   chr2_74311937     ZGre    G    A        0      0        2 
   2   chr2_74311937     ZHar    G    A        1      2        2 
   2   chr2_74311937   Sample    G    A        0      0        2 
   2   chr2_74312391     AAsi    A    G        0      0        2 
   2   chr2_74312391     AKia    A    G        0      0        2 
   2   chr2_74312391     AOna    A    G        0      0        2 
   2   chr2_74312391     ASom    A    G        0      0        2 
   2   chr2_74312391     HCab    A    G        0      0        2 
   2   chr2_74312391     HPrz    A    G        0      0        2 
   2   chr2_74312391     ZBoe    A    G        1      2        2 
   2   chr2_74312391     ZGre    A    G        0      0        2 
   2   chr2_74312391     ZHar    A    G        0      0        2 
   2   chr2_74312391   Sample    A    G        0      0        2 
   2   chr2_74312887     AAsi    A    G        0      0        2 
   2   chr2_74312887     AKia    A    G        0      0        2 
   2   chr2_74312887     AOna    A    G        0      0        2 
   2   chr2_74312887     ASom    A    G        0      0        2 
   2   chr2_74312887     HCab    A    G      0.5      1        2 
   2   chr2_74312887     HPrz    A    G      0.5      1        2 
   2   chr2_74312887     ZBoe    A    G        0      0        2 
   2   chr2_74312887     ZGre    A    G        0      0        2 
   2   chr2_74312887     ZHar    A    G        0      0        2 
   2   chr2_74312887   Sample    A    G        0      0        2 
   2   chr2_74313841     AAsi    G    A        0      0        2 
   2   chr2_74313841     AKia    G    A        0      0        2 
   2   chr2_74313841     AOna    G    A        0      0        2 
   2   chr2_74313841     ASom    G    A        0      0        2 
   2   chr2_74313841     HCab    G    A        1      2        2 
   2   chr2_74313841     HPrz    G    A        1      2        2 
   2   chr2_74313841     ZBoe    G    A        0      0        2 
   2   chr2_74313841     ZGre    G    A        0      0        2 
   2   chr2_74313841     ZHar    G    A        0      0        2 
   2   chr2_74313841   Sample    G    A        1      2        2 
   2   chr2_74321010     AAsi    A    G        0      0        2 
   2   chr2_74321010     AKia    A    G        0      0        2 
   2   chr2_74321010     AOna    A    G        0      0        2 
   2   chr2_74321010     ASom    A    G        0      0        2 
   2   chr2_74321010     HCab    A    G        1      2        2 
   2   chr2_74321010     HPrz    A    G        1      2        2 
   2   chr2_74321010     ZBoe    A    G        0      0        2 
   2   chr2_74321010     ZGre    A    G        0      0        2 
   2   chr2_74321010     ZHar    A    G        0      0        2 
   2   chr2_74321010   Sample    A    G        1      2        2 
   2   chr2_74322505     AAsi    T    C        0      0        2 
   2   chr2_74322505     AKia    T    C        1      2        2 
   2   chr2_74322505     AOna    T    C        0      0        2 
   2   chr2_74322505     ASom    T    C        0      0        2 
   2   chr2_74322505     HCab    T    C        0      0        2 
   2   chr2_74322505     HPrz    T    C        0      0        2 
   2   chr2_74322505     ZBoe    T    C        0      0        2 
   2   chr2_74322505     ZGre    T    C        0      0        2 
   2   chr2_74322505     ZHar    T    C        0      0        2 
   2   chr2_74322505   Sample    T    C        0      0        2 
   2   chr2_74339039     AAsi    A    G        1      2        2 
   2   chr2_74339039     AKia    A    G        0      0        2 
   2   chr2_74339039     AOna    A    G        0      0        2 
   2   chr2_74339039     ASom    A    G        1      2        2 
   2   chr2_74339039     HCab    A    G        0      0        2 
   2   chr2_74339039     HPrz    A    G        0      0        2 
   2   chr2_74339039     ZBoe    A    G        0      0        2 
   2   chr2_74339039     ZGre    A    G        0      0        2 
   2   chr2_74339039     ZHar    A    G        0      0        2 
   2   chr2_74339039   Sample    A    G        0      0        2 
   2   chr2_74340638     AAsi    C    T        0      0        2 
   2   chr2_74340638     AKia    C    T        1      2        2 
   2   chr2_74340638     AOna    C    T        0      0        2 
   2   chr2_74340638     ASom    C    T        0      0        2 
   2   chr2_74340638     HCab    C    T        0      0        2 
   2   chr2_74340638     HPrz    C    T        0      0        2 
   2   chr2_74340638     ZBoe    C    T        0      0        2 
   2   chr2_74340638     ZGre    C    T        0      0        2 
   2   chr2_74340638     ZHar    C    T        0      0        2 
   2   chr2_74340638   Sample    C    T        0      0        2 
   2   chr2_74346704     AAsi    T    G      0.5      1        2 
   2   chr2_74346704     AKia    T    G        0      0        2 
   2   chr2_74346704     AOna    T    G        0      0        2 
   2   chr2_74346704     ASom    T    G        0      0        2 
   2   chr2_74346704     HCab    T    G        0      0        2 
   2   chr2_74346704     HPrz    T    G        0      0        2 
   2   chr2_74346704     ZBoe    T    G        0      0        2 
   2   chr2_74346704     ZGre    T    G        0      0        2 
   2   chr2_74346704     ZHar    T    G        0      0        2 
   2   chr2_74346704   Sample    T    G        0      0        2 
   2   chr2_74346804     AAsi    A    T        0      0        2 
   2   chr2_74346804     AKia    A    T        0      0        2 
   2   chr2_74346804     AOna    A    T        0      0        2 
   2   chr2_74346804     ASom    A    T        0      0        2 
   2   chr2_74346804     HCab    A    T        1      2        2 
   2   chr2_74346804     HPrz    A    T        1      2        2 
   2   chr2_74346804     ZBoe    A    T        0      0        2 
   2   chr2_74346804     ZGre    A    T        0      0        2 
   2   chr2_74346804     ZHar    A    T        0      0        2 
   2   chr2_74346804   Sample    A    T        1      2        2 
   2   chr2_74354445     AAsi    G    T        1      2        2 
   2   chr2_74354445     AKia    G    T        0      0        2 
   2   chr2_74354445     AOna    G    T        0      0        2 
   2   chr2_74354445     ASom    G    T        1      2        2 
   2   chr2_74354445     HCab    G    T        0      0        2 
   2   chr2_74354445     HPrz    G    T        0      0        2 
   2   chr2_74354445     ZBoe    G    T        0      0        2 
   2   chr2_74354445     ZGre    G    T        0      0        2 
   2   chr2_74354445     ZHar    G    T        0      0        2 
   2   chr2_74354445   Sample    G    T        0      0        2 
   2   chr2_74355276     AAsi    T    C        0      0        2 
   2   chr2_74355276     AKia    T    C        0      0        2 
   2   chr2_74355276     AOna    T    C      0.5      1        2 
   2   chr2_74355276     ASom    T    C        0      0        2 
   2   chr2_74355276     HCab    T    C        0      0        2 
   2   chr2_74355276     HPrz    T    C        0      0        2 
   2   chr2_74355276     ZBoe    T    C        0      0        2 
   2   chr2_74355276     ZGre    T    C        0      0        2 
   2   chr2_74355276     ZHar    T    C        0      0        2 
   2   chr2_74355276   Sample    T    C        0      0        2 
   2   chr2_74356192     AAsi    G    A        0      0        2 
   2   chr2_74356192     AKia    G    A      0.5      1        2 
   2   chr2_74356192     AOna    G    A        0      0        2 
   2   chr2_74356192     ASom    G    A        0      0        2 
   2   chr2_74356192     HCab    G    A        0      0        2 
   2   chr2_74356192     HPrz    G    A        0      0        2 
   2   chr2_74356192     ZBoe    G    A        0      0        2 
   2   chr2_74356192     ZGre    G    A        0      0        2 
   2   chr2_74356192     ZHar    G    A        0      0        2 
   2   chr2_74356192   Sample    G    A        0      0        2 
   2   chr2_74367490     AAsi    C    G      0.5      1        2 
   2   chr2_74367490     AKia    C    G        0      0        2 
   2   chr2_74367490     AOna    C    G        0      0        2 
   2   chr2_74367490     ASom    C    G        0      0        2 
   2   chr2_74367490     HCab    C    G        0      0        2 
   2   chr2_74367490     HPrz    C    G        0      0        2 
   2   chr2_74367490     ZBoe    C    G        0      0        2 
   2   chr2_74367490     ZGre    C    G        0      0        2 
   2   chr2_74367490     ZHar    C    G        0      0        2 
   2   chr2_74367490   Sample    C    G        0      0        2 
   2   chr2_74369305     AAsi    A    G        0      0        2 
   2   chr2_74369305     AKia    A    G        0      0        2 
   2   chr2_74369305     AOna    A    G        0      0        2 
   2   chr2_74369305     ASom    A    G        0      0        2 
   2   chr2_74369305     HCab    A    G        0      0        2 
   2   chr2_74369305     HPrz    A    G        0      0        2 
   2   chr2_74369305     ZBoe    A    G        1      2        2 
   2   chr2_74369305     ZGre    A    G        1      2        2 
   2   chr2_74369305     ZHar    A    G        0      0        2 
   2   chr2_74369305   Sample    A    G        0      0        2 
   2   chr2_74372009     AAsi    G    T        0      0        2 
   2   chr2_74372009     AKia    G    T        0      0        2 
   2   chr2_74372009     AOna    G    T      0.5      1        2 
   2   chr2_74372009     ASom    G    T        0      0        2 
   2   chr2_74372009     HCab    G    T        0      0        2 
   2   chr2_74372009     HPrz    G    T        0      0        2 
   2   chr2_74372009     ZBoe    G    T        0      0        2 
   2   chr2_74372009     ZGre    G    T        0      0        2 
   2   chr2_74372009     ZHar    G    T        0      0        2 
   2   chr2_74372009   Sample    G    T        0      0        2 
   2   chr2_74374910     AAsi    A    G        0      0        2 
   2   chr2_74374910     AKia    A    G        1      2        2 
   2   chr2_74374910     AOna    A    G        0      0        2 
   2   chr2_74374910     ASom    A    G        0      0        2 
   2   chr2_74374910     HCab    A    G        0      0        2 
   2   chr2_74374910     HPrz    A    G        0      0        2 
   2   chr2_74374910     ZBoe    A    G        0      0        2 
   2   chr2_74374910     ZGre    A    G        0      0        2 
   2   chr2_74374910     ZHar    A    G        0      0        2 
   2   chr2_74374910   Sample    A    G        0      0        2 
   2   chr2_74384792     AAsi    G    A        0      0        2 
   2   chr2_74384792     AKia    G    A        0      0        2 
   2   chr2_74384792     AOna    G    A        0      0        2 
   2   chr2_74384792     ASom    G    A        0      0        2 
   2   chr2_74384792     HCab    G    A        1      2        2 
   2   chr2_74384792     HPrz    G    A        1      2        2 
   2   chr2_74384792     ZBoe    G    A        0      0        2 
   2   chr2_74384792     ZGre    G    A        0      0        2 
   2   chr2_74384792     ZHar    G    A        0      0        2 
   2   chr2_74384792   Sample    G    A        1      2        2 
   2   chr2_74395761     AAsi    G    A        0      0        2 
   2   chr2_74395761     AKia    G    A        0      0        2 
   2   chr2_74395761     AOna    G    A        0      0        2 
   2   chr2_74395761     ASom    G    A        1      2        2 
   2   chr2_74395761     HCab    G    A        0      0        2 
   2   chr2_74395761     HPrz    G    A        0      0        2 
   2   chr2_74395761     ZBoe    G    A        0      0        2 
   2   chr2_74395761     ZGre    G    A        0      0        2 
   2   chr2_74395761     ZHar    G    A        0      0        2 
   2   chr2_74395761   Sample    G    A        0      0        2 
   2   chr2_74398282     AAsi    T    G      0.5      1        2 
   2   chr2_74398282     AKia    T    G        0      0        2 
   2   chr2_74398282     AOna    T    G        0      0        2 
   2   chr2_74398282     ASom    T    G        0      0        2 
   2   chr2_74398282     HCab    T    G        0      0        2 
   2   chr2_74398282     HPrz    T    G        0      0        2 
   2   chr2_74398282     ZBoe    T    G        0      0        2 
   2   chr2_74398282     ZGre    T    G        0      0        2 
   2   chr2_74398282     ZHar    T    G        0      0        2 
   2   chr2_74398282   Sample    T    G        0      0        2 
   2   chr2_74404598     AAsi    T    C        0      0        2 
   2   chr2_74404598     AKia    T    C        1      2        2 
   2   chr2_74404598     AOna    T    C        0      0        2 
   2   chr2_74404598     ASom    T    C        0      0        2 
   2   chr2_74404598     HCab    T    C        0      0        2 
   2   chr2_74404598     HPrz    T    C        0      0        2 
   2   chr2_74404598     ZBoe    T    C        0      0        2 
   2   chr2_74404598     ZGre    T    C        0      0        2 
   2   chr2_74404598     ZHar    T    C        0      0        2 
   2   chr2_74404598   Sample    T    C        0      0        2 
   2   chr2_74404825     AAsi    C    T        0      0        2 
   2   chr2_74404825     AKia    C    T        0      0        2 
   2   chr2_74404825     AOna    C    T        0      0        2 
   2   chr2_74404825     ASom    C    T        0      0        2 
   2   chr2_74404825     HCab    C    T        0      0        2 
   2   chr2_74404825     HPrz    C    T        0      0        2 
   2   chr2_74404825     ZBoe    C    T        0      0        2 
   2   chr2_74404825     ZGre    C    T        0      0        2 
   2   chr2_74404825     ZHar    C    T        1      2        2 
   2   chr2_74404825   Sample    C    T        0      0        2 
   2   chr2_74409375     AAsi    A    T        0      0        2 
   2   chr2_74409375     AKia    A    T        0      0        2 
   2   chr2_74409375     AOna    A    T        0      0        2 
   2   chr2_74409375     ASom    A    T        0      0        2 
   2   chr2_74409375     HCab    A    T        0      0        2 
   2   chr2_74409375     HPrz    A    T        0      0        2 
   2   chr2_74409375     ZBoe    A    T        1      2        2 
   2   chr2_74409375     ZGre    A    T        0      0        2 
   2   chr2_74409375     ZHar    A    T        0      0        2 
   2   chr2_74409375   Sample    A    T        0      0        2 
   2   chr2_74411145     AAsi    C    A        0      0        2 
   2   chr2_74411145     AKia    C    A        0      0        2 
   2   chr2_74411145     AOna    C    A        0      0        2 
   2   chr2_74411145     ASom    C    A        0      0        2 
   2   chr2_74411145     HCab    C    A        1      2        2 
   2   chr2_74411145     HPrz    C    A      0.5      1        2 
   2   chr2_74411145     ZBoe    C    A        0      0        2 
   2   chr2_74411145     ZGre    C    A        0      0        2 
   2   chr2_74411145     ZHar    C    A        0      0        2 
   2   chr2_74411145   Sample    C    A        1      2        2 
   2   chr2_74412832     AAsi    A    T        0      0        2 
   2   chr2_74412832     AKia    A    T        0      0        2 
   2   chr2_74412832     AOna    A    T        0      0        2 
   2   chr2_74412832     ASom    A    T        0      0        2 
   2   chr2_74412832     HCab    A    T        1      2        2 
   2   chr2_74412832     HPrz    A    T        1      2        2 
   2   chr2_74412832     ZBoe    A    T        0      0        2 
   2   chr2_74412832     ZGre    A    T        0      0        2 
   2   chr2_74412832     ZHar    A    T        0      0        2 
   2   chr2_74412832   Sample    A    T        1      2        2 
   2   chr2_74413017     AAsi    A    G        0      0        2 
   2   chr2_74413017     AKia    A    G        0      0        2 
   2   chr2_74413017     AOna    A    G        0      0        2 
   2   chr2_74413017     ASom    A    G        0      0        2 
   2   chr2_74413017     HCab    A    G        1      2        2 
   2   chr2_74413017     HPrz    A    G        1      2        2 
   2   chr2_74413017     ZBoe    A    G        0      0        2 
   2   chr2_74413017     ZGre    A    G        0      0        2 
   2   chr2_74413017     ZHar    A    G        0      0        2 
   2   chr2_74413017   Sample    A    G        1      2        2 
   2   chr2_74413976     AAsi    G    T        0      0        2 
   2   chr2_74413976     AKia    G    T        0      0        2 
   2   chr2_74413976     AOna    G    T      0.5      1        2 
   2   chr2_74413976     ASom    G    T        0      0        2 
   2   chr2_74413976     HCab    G    T        0      0        2 
   2   chr2_74413976     HPrz    G    T        0      0        2 
   2   chr2_74413976     ZBoe    G    T        0      0        2 
   2   chr2_74413976     ZGre    G    T        0      0        2 
   2   chr2_74413976     ZHar    G    T        0      0        2 
   2   chr2_74413976   Sample    G    T        0      0        2 
   2   chr2_74414649     AAsi    C    T        0      0        2 
   2   chr2_74414649     AKia    C    T        0      0        2 
   2   chr2_74414649     AOna    C    T        0      0        2 
   2   chr2_74414649     ASom    C    T        0      0        2 
   2   chr2_74414649     HCab    C    T        1      2        2 
   2   chr2_74414649     HPrz    C    T        1      2        2 
   2   chr2_74414649     ZBoe    C    T        0      0        2 
   2   chr2_74414649     ZGre    C    T        0      0        2 
   2   chr2_74414649     ZHar    C    T        0      0        2 
   2   chr2_74414649   Sample    C    T        1      2        2 
   2   chr2_74416694     AAsi    G    A        0      0        2 
   2   chr2_74416694     AKia    G    A        0      0        2 
   2   chr2_74416694     AOna    G    A        0      0        2 
   2   chr2_74416694     ASom    G    A        0      0        2 
   2   chr2_74416694     HCab    G    A        1      2        2 
   2   chr2_74416694     HPrz    G    A        1      2        2 
   2   chr2_74416694     ZBoe    G    A        0      0        2 
   2   chr2_74416694     ZGre    G    A        0      0        2 
   2   chr2_74416694     ZHar    G    A        0      0        2 
   2   chr2_74416694   Sample    G    A        1      2        2 
   2   chr2_74431849     AAsi    G    A        0      0        2 
   2   chr2_74431849     AKia    G    A      0.5      1        2 
   2   chr2_74431849     AOna    G    A        0      0        2 
   2   chr2_74431849     ASom    G    A        0      0        2 
   2   chr2_74431849     HCab    G    A        0      0        2 
   2   chr2_74431849     HPrz    G    A        0      0        2 
   2   chr2_74431849     ZBoe    G    A        0      0        2 
   2   chr2_74431849     ZGre    G    A        0      0        2 
   2   chr2_74431849     ZHar    G    A        0      0        2 
   2   chr2_74431849   Sample    G    A        0      0        2 
   2   chr2_74432004     AAsi    A    G        0      0        2 
   2   chr2_74432004     AKia    A    G      0.5      1        2 
   2   chr2_74432004     AOna    A    G        0      0        2 
   2   chr2_74432004     ASom    A    G        0      0        2 
   2   chr2_74432004     HCab    A    G        0      0        2 
   2   chr2_74432004     HPrz    A    G        0      0        2 
   2   chr2_74432004     ZBoe    A    G        0      0        2 
   2   chr2_74432004     ZGre    A    G        0      0        2 
   2   chr2_74432004     ZHar    A    G        0      0        2 
   2   chr2_74432004   Sample    A    G        0      0        2 
   2   chr2_74435497     AAsi    G    C        0      0        2 
   2   chr2_74435497     AKia    G    C        0      0        2 
   2   chr2_74435497     AOna    G    C        0      0        2 
   2   chr2_74435497     ASom    G    C        0      0        2 
   2   chr2_74435497     HCab    G    C        1      2        2 
   2   chr2_74435497     HPrz    G    C        1      2        2 
   2   chr2_74435497     ZBoe    G    C        0      0        2 
   2   chr2_74435497     ZGre    G    C        0      0        2 
   2   chr2_74435497     ZHar    G    C        0      0        2 
   2   chr2_74435497   Sample    G    C        1      2        2 
   2   chr2_74452216     AAsi    A    C      0.5      1        2 
   2   chr2_74452216     AKia    A    C        0      0        2 
   2   chr2_74452216     AOna    A    C        0      0        2 
   2   chr2_74452216     ASom    A    C        0      0        2 
   2   chr2_74452216     HCab    A    C        0      0        2 
   2   chr2_74452216     HPrz    A    C        0      0        2 
   2   chr2_74452216     ZBoe    A    C        0      0        2 
   2   chr2_74452216     ZGre    A    C        0      0        2 
   2   chr2_74452216     ZHar    A    C        0      0        2 
   2   chr2_74452216   Sample    A    C        0      0        2 
   2   chr2_74453421     AAsi    C    G        0      0        2 
   2   chr2_74453421     AKia    C    G        0      0        2 
   2   chr2_74453421     AOna    C    G        0      0        2 
   2   chr2_74453421     ASom    C    G        0      0        2 
   2   chr2_74453421     HCab    C    G        0      0        2 
   2   chr2_74453421     HPrz    C    G        0      0        2 
   2   chr2_74453421     ZBoe    C    G        1      2        2 
   2   chr2_74453421     ZGre    C    G        0      0        2 
   2   chr2_74453421     ZHar    C    G        1      2        2 
   2   chr2_74453421   Sample    C    G        0      0        2 
   2   chr2_74455700     AAsi    G    A        0      0        2 
   2   chr2_74455700     AKia    G    A        0      0        2 
   2   chr2_74455700     AOna    G    A        0      0        2 
   2   chr2_74455700     ASom    G    A        0      0        2 
   2   chr2_74455700     HCab    G    A        1      2        2 
   2   chr2_74455700     HPrz    G    A        1      2        2 
   2   chr2_74455700     ZBoe    G    A        0      0        2 
   2   chr2_74455700     ZGre    G    A        0      0        2 
   2   chr2_74455700     ZHar    G    A        0      0        2 
   2   chr2_74455700   Sample    G    A        1      2        2 
   2   chr2_74463092     AAsi    G    A        0      0        2 
   2   chr2_74463092     AKia    G    A        0      0        2 
   2   chr2_74463092     AOna    G    A        1      2        2 
   2   chr2_74463092     ASom    G    A        0      0        2 
   2   chr2_74463092     HCab    G    A        0      0        2 
   2   chr2_74463092     HPrz    G    A        0      0        2 
   2   chr2_74463092     ZBoe    G    A        0      0        2 
   2   chr2_74463092     ZGre    G    A        0      0        2 
   2   chr2_74463092     ZHar    G    A        0      0        2 
   2   chr2_74463092   Sample    G    A        0      0        2 
   2   chr2_74464409     AAsi    G    A        0      0        2 
   2   chr2_74464409     AKia    G    A        0      0        2 
   2   chr2_74464409     AOna    G    A        0      0        2 
   2   chr2_74464409     ASom    G    A        0      0        2 
   2   chr2_74464409     HCab    G    A        0      0        2 
   2   chr2_74464409     HPrz    G    A        0      0        2 
   2   chr2_74464409     ZBoe    G    A        1      2        2 
   2   chr2_74464409     ZGre    G    A        0      0        2 
   2   chr2_74464409     ZHar    G    A        0      0        2 
   2   chr2_74464409   Sample    G    A        0      0        2 
   2   chr2_74468342     AAsi    C    T        0      0        2 
   2   chr2_74468342     AKia    C    T        0      0        2 
   2   chr2_74468342     AOna    C    T        0      0        2 
   2   chr2_74468342     ASom    C    T        0      0        2 
   2   chr2_74468342     HCab    C    T        0      0        2 
   2   chr2_74468342     HPrz    C    T        0      0        2 
   2   chr2_74468342     ZBoe    C    T        0      0        2 
   2   chr2_74468342     ZGre    C    T      0.5      1        2 
   2   chr2_74468342     ZHar    C    T        0      0        2 
   2   chr2_74468342   Sample    C    T        0      0        2 
   2   chr2_74481952     AAsi    G    T        0      0        2 
   2   chr2_74481952     AKia    G    T      0.5      1        2 
   2   chr2_74481952     AOna    G    T        1      2        2 
   2   chr2_74481952     ASom    G    T        0      0        2 
   2   chr2_74481952     HCab    G    T        0      0        2 
   2   chr2_74481952     HPrz    G    T        0      0        2 
   2   chr2_74481952     ZBoe    G    T        0      0        2 
   2   chr2_74481952     ZGre    G    T        0      0        2 
   2   chr2_74481952     ZHar    G    T        0      0        2 
   2   chr2_74481952   Sample    G    T        0      0        2 
   2   chr2_74489517     AAsi    G    A        0      0        2 
   2   chr2_74489517     AKia    G    A        0      0        2 
   2   chr2_74489517     AOna    G    A        0      0        2 
   2   chr2_74489517     ASom    G    A        0      0        2 
   2   chr2_74489517     HCab    G    A      0.5      1        2 
   2   chr2_74489517     HPrz    G    A      0.5      1        2 
   2   chr2_74489517     ZBoe    G    A        0      0        2 
   2   chr2_74489517     ZGre    G    A        0      0        2 
   2   chr2_74489517     ZHar    G    A        0      0        2 
   2   chr2_74489517   Sample    G    A        1      2        2 
   2   chr2_74491077     AAsi    G    A        0      0        2 
   2   chr2_74491077     AKia    G    A      0.5      1        2 
   2   chr2_74491077     AOna    G    A        0      0        2 
   2   chr2_74491077     ASom    G    A        0      0        2 
   2   chr2_74491077     HCab    G    A        0      0        2 
   2   chr2_74491077     HPrz    G    A        0      0        2 
   2   chr2_74491077     ZBoe    G    A        0      0        2 
   2   chr2_74491077     ZGre    G    A        0      0        2 
   2   chr2_74491077     ZHar    G    A        0      0        2 
   2   chr2_74491077   Sample    G    A        0      0        2 
   2   chr2_74493848     AAsi    G    A        1      2        2 
   2   chr2_74493848     AKia    G    A        0      0        2 
   2   chr2_74493848     AOna    G    A        0      0        2 
   2   chr2_74493848     ASom    G    A        1      2        2 
   2   chr2_74493848     HCab    G    A        0      0        2 
   2   chr2_74493848     HPrz    G    A        0      0        2 
   2   chr2_74493848     ZBoe    G    A        1      2        2 
   2   chr2_74493848     ZGre    G    A        0      0        2 
   2   chr2_74493848     ZHar    G    A        0      0        2 
   2   chr2_74493848   Sample    G    A        0      0        2 
   2   chr2_74495834     AAsi    G    A        1      2        2 
   2   chr2_74495834     AKia    G    A        1      2        2 
   2   chr2_74495834     AOna    G    A        1      2        2 
   2   chr2_74495834     ASom    G    A        1      2        2 
   2   chr2_74495834     HCab    G    A        0      0        2 
   2   chr2_74495834     HPrz    G    A        0      0        2 
   2   chr2_74495834     ZBoe    G    A        0      0        2 
   2   chr2_74495834     ZGre    G    A        0      0        2 
   2   chr2_74495834     ZHar    G    A        0      0        2 
   2   chr2_74495834   Sample    G    A        0      0        2 
   2   chr2_74501943     AAsi    C    T        0      0        2 
   2   chr2_74501943     AKia    C    T        0      0        2 
   2   chr2_74501943     AOna    C    T        1      2        2 
   2   chr2_74501943     ASom    C    T        0      0        2 
   2   chr2_74501943     HCab    C    T        0      0        2 
   2   chr2_74501943     HPrz    C    T        0      0        2 
   2   chr2_74501943     ZBoe    C    T        0      0        2 
   2   chr2_74501943     ZGre    C    T        0      0        2 
   2   chr2_74501943     ZHar    C    T        0      0        2 
   2   chr2_74501943   Sample    C    T        0      0        2 
   2   chr2_74502764     AAsi    A    G        0      0        2 
   2   chr2_74502764     AKia    A    G        0      0        2 
   2   chr2_74502764     AOna    A    G        0      0        2 
   2   chr2_74502764     ASom    A    G        0      0        2 
   2   chr2_74502764     HCab    A    G        0      0        2 
   2   chr2_74502764     HPrz    A    G        0      0        2 
   2   chr2_74502764     ZBoe    A    G        0      0        2 
   2   chr2_74502764     ZGre    A    G        0      0        2 
   2   chr2_74502764     ZHar    A    G      0.5      1        2 
   2   chr2_74502764   Sample    A    G        0      0        2 
   2   chr2_74511837     AAsi    T    G        0      0        2 
   2   chr2_74511837     AKia    T    G      0.5      1        2 
   2   chr2_74511837     AOna    T    G        0      0        2 
   2   chr2_74511837     ASom    T    G        0      0        2 
   2   chr2_74511837     HCab    T    G        0      0        2 
   2   chr2_74511837     HPrz    T    G        0      0        2 
   2   chr2_74511837     ZBoe    T    G        0      0        2 
   2   chr2_74511837     ZGre    T    G        0      0        2 
   2   chr2_74511837     ZHar    T    G        0      0        2 
   2   chr2_74511837   Sample    T    G        0      0        2 
   2   chr2_74512322     AAsi    C    A        0      0        2 
   2   chr2_74512322     AKia    C    A        0      0        2 
   2   chr2_74512322     AOna    C    A        0      0        2 
   2   chr2_74512322     ASom    C    A        0      0        2 
   2   chr2_74512322     HCab    C    A        0      0        2 
   2   chr2_74512322     HPrz    C    A        0      0        2 
   2   chr2_74512322     ZBoe    C    A        0      0        2 
   2   chr2_74512322     ZGre    C    A        1      2        2 
   2   chr2_74512322     ZHar    C    A        0      0        2 
   2   chr2_74512322   Sample    C    A        0      0        2 
   2   chr2_74516609     AAsi    T    A        0      0        2 
   2   chr2_74516609     AKia    T    A        0      0        2 
   2   chr2_74516609     AOna    T    A        0      0        2 
   2   chr2_74516609     ASom    T    A        0      0        2 
   2   chr2_74516609     HCab    T    A        0      0        2 
   2   chr2_74516609     HPrz    T    A        0      0        2 
   2   chr2_74516609     ZBoe    T    A        0      0        2 
   2   chr2_74516609     ZGre    T    A        0      0        2 
   2   chr2_74516609     ZHar    T    A      0.5      1        2 
   2   chr2_74516609   Sample    T    A        0      0        2 
   2   chr2_74524695     AAsi    G    C        1      2        2 
   2   chr2_74524695     AKia    G    C        0      0        2 
   2   chr2_74524695     AOna    G    C        0      0        2 
   2   chr2_74524695     ASom    G    C        1      2        2 
   2   chr2_74524695     HCab    G    C        1      2        2 
   2   chr2_74524695     HPrz    G    C        1      2        2 
   2   chr2_74524695     ZBoe    G    C        0      0        2 
   2   chr2_74524695     ZGre    G    C        0      0        2 
   2   chr2_74524695     ZHar    G    C        0      0        2 
   2   chr2_74524695   Sample    G    C        1      2        2 
   2   chr2_74526241     AAsi    C    G        1      2        2 
   2   chr2_74526241     AKia    C    G        1      2        2 
   2   chr2_74526241     AOna    C    G        1      2        2 
   2   chr2_74526241     ASom    C    G        1      2        2 
   2   chr2_74526241     HCab    C    G        0      0        2 
   2   chr2_74526241     HPrz    C    G        0      0        2 
   2   chr2_74526241     ZBoe    C    G        0      0        2 
   2   chr2_74526241     ZGre    C    G        0      0        2 
   2   chr2_74526241     ZHar    C    G        0      0        2 
   2   chr2_74526241   Sample    C    G        0      0        2 
   2   chr2_74528591     AAsi    T    A        0      0        2 
   2   chr2_74528591     AKia    T    A        0      0        2 
   2   chr2_74528591     AOna    T    A        1      2        2 
   2   chr2_74528591     ASom    T    A        0      0        2 
   2   chr2_74528591     HCab    T    A        0      0        2 
   2   chr2_74528591     HPrz    T    A        0      0        2 
   2   chr2_74528591     ZBoe    T    A        0      0        2 
   2   chr2_74528591     ZGre    T    A        0      0        2 
   2   chr2_74528591     ZHar    T    A        0      0        2 
   2   chr2_74528591   Sample    T    A        0      0        2 
   2   chr2_74537943     AAsi    C    T        0      0        2 
   2   chr2_74537943     AKia    C    T        0      0        2 
   2   chr2_74537943     AOna    C    T        1      2        2 
   2   chr2_74537943     ASom    C    T        0      0        2 
   2   chr2_74537943     HCab    C    T        0      0        2 
   2   chr2_74537943     HPrz    C    T        0      0        2 
   2   chr2_74537943     ZBoe    C    T        0      0        2 
   2   chr2_74537943     ZGre    C    T        0      0        2 
   2   chr2_74537943     ZHar    C    T        0      0        2 
   2   chr2_74537943   Sample    C    T        0      0        2 
   2   chr2_74538565     AAsi    T    A        1      2        2 
   2   chr2_74538565     AKia    T    A        0      0        2 
   2   chr2_74538565     AOna    T    A        0      0        2 
   2   chr2_74538565     ASom    T    A        1      2        2 
   2   chr2_74538565     HCab    T    A        0      0        2 
   2   chr2_74538565     HPrz    T    A        0      0        2 
   2   chr2_74538565     ZBoe    T    A        0      0        2 
   2   chr2_74538565     ZGre    T    A        0      0        2 
   2   chr2_74538565     ZHar    T    A        0      0        2 
   2   chr2_74538565   Sample    T    A        0      0        2 
   2   chr2_74541604     AAsi    T    C        1      2        2 
   2   chr2_74541604     AKia    T    C        0      0        2 
   2   chr2_74541604     AOna    T    C        0      0        2 
   2   chr2_74541604     ASom    T    C        1      2        2 
   2   chr2_74541604     HCab    T    C        0      0        2 
   2   chr2_74541604     HPrz    T    C        0      0        2 
   2   chr2_74541604     ZBoe    T    C        0      0        2 
   2   chr2_74541604     ZGre    T    C        0      0        2 
   2   chr2_74541604     ZHar    T    C        0      0        2 
   2   chr2_74541604   Sample    T    C        0      0        2 
   2   chr2_74542835     AAsi    T    G        1      2        2 
   2   chr2_74542835     AKia    T    G        0      0        2 
   2   chr2_74542835     AOna    T    G        0      0        2 
   2   chr2_74542835     ASom    T    G        1      2        2 
   2   chr2_74542835     HCab    T    G        0      0        2 
   2   chr2_74542835     HPrz    T    G        0      0        2 
   2   chr2_74542835     ZBoe    T    G        0      0        2 
   2   chr2_74542835     ZGre    T    G        0      0        2 
   2   chr2_74542835     ZHar    T    G        0      0        2 
   2   chr2_74542835   Sample    T    G        0      0        2 
   2   chr2_74550182     AAsi    A    G        0      0        2 
   2   chr2_74550182     AKia    A    G        0      0        2 
   2   chr2_74550182     AOna    A    G        0      0        2 
   2   chr2_74550182     ASom    A    G        0      0        2 
   2   chr2_74550182     HCab    A    G        0      0        2 
   2   chr2_74550182     HPrz    A    G        0      0        2 
   2   chr2_74550182     ZBoe    A    G        0      0        2 
   2   chr2_74550182     ZGre    A    G        1      2        2 
   2   chr2_74550182     ZHar    A    G        1      2        2 
   2   chr2_74550182   Sample    A    G        0      0        2 
   2   chr2_74555514     AAsi    T    C        0      0        2 
   2   chr2_74555514     AKia    T    C        0      0        2 
   2   chr2_74555514     AOna    T    C        0      0        2 
   2   chr2_74555514     ASom    T    C        0      0        2 
   2   chr2_74555514     HCab    T    C        1      2        2 
   2   chr2_74555514     HPrz    T    C        1      2        2 
   2   chr2_74555514     ZBoe    T    C        0      0        2 
   2   chr2_74555514     ZGre    T    C      0.5      1        2 
   2   chr2_74555514     ZHar    T    C        1      2        2 
   2   chr2_74555514   Sample    T    C        1      2        2 
   2   chr2_74556196     AAsi    A    G        0      0        2 
   2   chr2_74556196     AKia    A    G        0      0        2 
   2   chr2_74556196     AOna    A    G        0      0        2 
   2   chr2_74556196     ASom    A    G      0.5      1        2 
   2   chr2_74556196     HCab    A    G        0      0        2 
   2   chr2_74556196     HPrz    A    G        0      0        2 
   2   chr2_74556196     ZBoe    A    G        0      0        2 
   2   chr2_74556196     ZGre    A    G        0      0        2 
   2   chr2_74556196     ZHar    A    G        0      0        2 
   2   chr2_74556196   Sample    A    G        0      0        2 
   2   chr2_74559051     AAsi    C    T        0      0        2 
   2   chr2_74559051     AKia    C    T        0      0        2 
   2   chr2_74559051     AOna    C    T        0      0        2 
   2   chr2_74559051     ASom    C    T        0      0        2 
   2   chr2_74559051     HCab    C    T        0      0        2 
   2   chr2_74559051     HPrz    C    T        0      0        2 
   2   chr2_74559051     ZBoe    C    T        0      0        2 
   2   chr2_74559051     ZGre    C    T        0      0        2 
   2   chr2_74559051     ZHar    C    T        1      2        2 
   2   chr2_74559051   Sample    C    T        0      0        2 
   2   chr2_74562793     AAsi    T    C        0      0        2 
   2   chr2_74562793     AKia    T    C        0      0        2 
   2   chr2_74562793     AOna    T    C        0      0        2 
   2   chr2_74562793     ASom    T    C        0      0        2 
   2   chr2_74562793     HCab    T    C        0      0        2 
   2   chr2_74562793     HPrz    T    C        0      0        2 
   2   chr2_74562793     ZBoe    T    C        1      2        2 
   2   chr2_74562793     ZGre    T    C        0      0        2 
   2   chr2_74562793     ZHar    T    C        0      0        2 
   2   chr2_74562793   Sample    T    C        0      0        2 
   2   chr2_74565440     AAsi    G    C        0      0        2 
   2   chr2_74565440     AKia    G    C        0      0        2 
   2   chr2_74565440     AOna    G    C        1      2        2 
   2   chr2_74565440     ASom    G    C        0      0        2 
   2   chr2_74565440     HCab    G    C        0      0        2 
   2   chr2_74565440     HPrz    G    C        0      0        2 
   2   chr2_74565440     ZBoe    G    C        0      0        2 
   2   chr2_74565440     ZGre    G    C        0      0        2 
   2   chr2_74565440     ZHar    G    C        0      0        2 
   2   chr2_74565440   Sample    G    C        0      0        2 
   2   chr2_74567297     AAsi    T    A        0      0        2 
   2   chr2_74567297     AKia    T    A        0      0        2 
   2   chr2_74567297     AOna    T    A        0      0        2 
   2   chr2_74567297     ASom    T    A        0      0        2 
   2   chr2_74567297     HCab    T    A        0      0        2 
   2   chr2_74567297     HPrz    T    A        0      0        2 
   2   chr2_74567297     ZBoe    T    A        0      0        2 
   2   chr2_74567297     ZGre    T    A      0.5      1        2 
   2   chr2_74567297     ZHar    T    A        0      0        2 
   2   chr2_74567297   Sample    T    A        0      0        2 
   2   chr2_74568836     AAsi    A    G        0      0        2 
   2   chr2_74568836     AKia    A    G        0      0        2 
   2   chr2_74568836     AOna    A    G        0      0        2 
   2   chr2_74568836     ASom    A    G        0      0        2 
   2   chr2_74568836     HCab    A    G        0      0        2 
   2   chr2_74568836     HPrz    A    G        0      0        2 
   2   chr2_74568836     ZBoe    A    G        1      2        2 
   2   chr2_74568836     ZGre    A    G        0      0        2 
   2   chr2_74568836     ZHar    A    G        0      0        2 
   2   chr2_74568836   Sample    A    G        0      0        2 
   2   chr2_74583021     AAsi    G    A        0      0        2 
   2   chr2_74583021     AKia    G    A        0      0        2 
   2   chr2_74583021     AOna    G    A        1      2        2 
   2   chr2_74583021     ASom    G    A        0      0        2 
   2   chr2_74583021     HCab    G    A        1      2        2 
   2   chr2_74583021     HPrz    G    A        1      2        2 
   2   chr2_74583021     ZBoe    G    A        0      0        2 
   2   chr2_74583021     ZGre    G    A        0      0        2 
   2   chr2_74583021     ZHar    G    A        0      0        2 
   2   chr2_74583021   Sample    G    A        1      2        2 
   2   chr2_74597496     AAsi    C    T        0      0        2 
   2   chr2_74597496     AKia    C    T        0      0        2 
   2   chr2_74597496     AOna    C    T        0      0        2 
   2   chr2_74597496     ASom    C    T        0      0        2 
   2   chr2_74597496     HCab    C    T        0      0        2 
   2   chr2_74597496     HPrz    C    T        0      0        2 
   2   chr2_74597496     ZBoe    C    T        0      0        2 
   2   chr2_74597496     ZGre    C    T        1      2        2 
   2   chr2_74597496     ZHar    C    T        0      0        2 
   2   chr2_74597496   Sample    C    T        0      0        2 
   2   chr2_74600427     AAsi    A    G        0      0        2 
   2   chr2_74600427     AKia    A    G        0      0        2 
   2   chr2_74600427     AOna    A    G        0      0        2 
   2   chr2_74600427     ASom    A    G        0      0        2 
   2   chr2_74600427     HCab    A    G        0      0        2 
   2   chr2_74600427     HPrz    A    G        0      0        2 
   2   chr2_74600427     ZBoe    A    G        0      0        2 
   2   chr2_74600427     ZGre    A    G        1      2        2 
   2   chr2_74600427     ZHar    A    G        0      0        2 
   2   chr2_74600427   Sample    A    G        0      0        2 
   2   chr2_74606857     AAsi    G    C        0      0        2 
   2   chr2_74606857     AKia    G    C        0      0        2 
   2   chr2_74606857     AOna    G    C        0      0        2 
   2   chr2_74606857     ASom    G    C        0      0        2 
   2   chr2_74606857     HCab    G    C        0      0        2 
   2   chr2_74606857     HPrz    G    C        0      0        2 
   2   chr2_74606857     ZBoe    G    C        0      0        2 
   2   chr2_74606857     ZGre    G    C        0      0        2 
   2   chr2_74606857     ZHar    G    C      0.5      1        2 
   2   chr2_74606857   Sample    G    C        0      0        2 
   2   chr2_74608517     AAsi    G    A        0      0        2 
   2   chr2_74608517     AKia    G    A        0      0        2 
   2   chr2_74608517     AOna    G    A        0      0        2 
   2   chr2_74608517     ASom    G    A        0      0        2 
   2   chr2_74608517     HCab    G    A      0.5      1        2 
   2   chr2_74608517     HPrz    G    A        1      2        2 
   2   chr2_74608517     ZBoe    G    A        0      0        2 
   2   chr2_74608517     ZGre    G    A        0      0        2 
   2   chr2_74608517     ZHar    G    A        0      0        2 
   2   chr2_74608517   Sample    G    A        0      0        2 
   2   chr2_74621375     AAsi    C    G        0      0        2 
   2   chr2_74621375     AKia    C    G        0      0        2 
   2   chr2_74621375     AOna    C    G        0      0        2 
   2   chr2_74621375     ASom    C    G        0      0        2 
   2   chr2_74621375     HCab    C    G        0      0        2 
   2   chr2_74621375     HPrz    C    G        0      0        2 
   2   chr2_74621375     ZBoe    C    G        1      2        2 
   2   chr2_74621375     ZGre    C    G        0      0        2 
   2   chr2_74621375     ZHar    C    G        0      0        2 
   2   chr2_74621375   Sample    C    G        0      0        2 
   2   chr2_74630173     AAsi    C    T      0.5      1        2 
   2   chr2_74630173     AKia    C    T        0      0        2 
   2   chr2_74630173     AOna    C    T        0      0        2 
   2   chr2_74630173     ASom    C    T        0      0        2 
   2   chr2_74630173     HCab    C    T        0      0        2 
   2   chr2_74630173     HPrz    C    T        0      0        2 
   2   chr2_74630173     ZBoe    C    T        0      0        2 
   2   chr2_74630173     ZGre    C    T        0      0        2 
   2   chr2_74630173     ZHar    C    T        0      0        2 
   2   chr2_74630173   Sample    C    T        0      0        2 
   2   chr2_74631830     AAsi    C    T        0      0        2 
   2   chr2_74631830     AKia    C    T        0      0        2 
   2   chr2_74631830     AOna    C    T        0      0        2 
   2   chr2_74631830     ASom    C    T        0      0        2 
   2   chr2_74631830     HCab    C    T        1      2        2 
   2   chr2_74631830     HPrz    C    T        0      0        2 
   2   chr2_74631830     ZBoe    C    T        0      0        2 
   2   chr2_74631830     ZGre    C    T        0      0        2 
   2   chr2_74631830     ZHar    C    T        0      0        2 
   2   chr2_74631830   Sample    C    T        1      2        2 
   2   chr2_74646318     AAsi    A    G        0      0        2 
   2   chr2_74646318     AKia    A    G        0      0        2 
   2   chr2_74646318     AOna    A    G        0      0        2 
   2   chr2_74646318     ASom    A    G        0      0        2 
   2   chr2_74646318     HCab    A    G      0.5      1        2 
   2   chr2_74646318     HPrz    A    G        0      0        2 
   2   chr2_74646318     ZBoe    A    G        0      0        2 
   2   chr2_74646318     ZGre    A    G        0      0        2 
   2   chr2_74646318     ZHar    A    G        0      0        2 
   2   chr2_74646318   Sample    A    G        0      0        2 
   2   chr2_74651066     AAsi    T    C        0      0        2 
   2   chr2_74651066     AKia    T    C        0      0        2 
   2   chr2_74651066     AOna    T    C        0      0        2 
   2   chr2_74651066     ASom    T    C        0      0        2 
   2   chr2_74651066     HCab    T    C        1      2        2 
   2   chr2_74651066     HPrz    T    C        1      2        2 
   2   chr2_74651066     ZBoe    T    C        0      0        2 
   2   chr2_74651066     ZGre    T    C        0      0        2 
   2   chr2_74651066     ZHar    T    C        0      0        2 
   2   chr2_74651066   Sample    T    C        1      2        2 
   2   chr2_74663466     AAsi    G    A        0      0        2 
   2   chr2_74663466     AKia    G    A        0      0        2 
   2   chr2_74663466     AOna    G    A        0      0        2 
   2   chr2_74663466     ASom    G    A        0      0        2 
   2   chr2_74663466     HCab    G    A        1      2        2 
   2   chr2_74663466     HPrz    G    A        1      2        2 
   2   chr2_74663466     ZBoe    G    A        0      0        2 
   2   chr2_74663466     ZGre    G    A        0      0        2 
   2   chr2_74663466     ZHar    G    A        0      0        2 
   2   chr2_74663466   Sample    G    A        1      2        2 
   2   chr2_74674440     AAsi    A    G        0      0        2 
   2   chr2_74674440     AKia    A    G        0      0        2 
   2   chr2_74674440     AOna    A    G        0      0        2 
   2   chr2_74674440     ASom    A    G        0      0        2 
   2   chr2_74674440     HCab    A    G        0      0        2 
   2   chr2_74674440     HPrz    A    G      0.5      1        2 
   2   chr2_74674440     ZBoe    A    G        0      0        2 
   2   chr2_74674440     ZGre    A    G        0      0        2 
   2   chr2_74674440     ZHar    A    G        0      0        2 
   2   chr2_74674440   Sample    A    G        0      0        2 
   2   chr2_74677901     AAsi    T    C        0      0        2 
   2   chr2_74677901     AKia    T    C      0.5      1        2 
   2   chr2_74677901     AOna    T    C        0      0        2 
   2   chr2_74677901     ASom    T    C        0      0        2 
   2   chr2_74677901     HCab    T    C        0      0        2 
   2   chr2_74677901     HPrz    T    C        0      0        2 
   2   chr2_74677901     ZBoe    T    C        0      0        2 
   2   chr2_74677901     ZGre    T    C        0      0        2 
   2   chr2_74677901     ZHar    T    C        0      0        2 
   2   chr2_74677901   Sample    T    C        1      2        2 
   2   chr2_74678325     AAsi    T    C        0      0        2 
   2   chr2_74678325     AKia    T    C        0      0        2 
   2   chr2_74678325     AOna    T    C        0      0        2 
   2   chr2_74678325     ASom    T    C        0      0        2 
   2   chr2_74678325     HCab    T    C        0      0        2 
   2   chr2_74678325     HPrz    T    C        0      0        2 
   2   chr2_74678325     ZBoe    T    C        1      2        2 
   2   chr2_74678325     ZGre    T    C        0      0        2 
   2   chr2_74678325     ZHar    T    C        0      0        2 
   2   chr2_74678325   Sample    T    C        0      0        2 
   2   chr2_74678727     AAsi    G    C      0.5      1        2 
   2   chr2_74678727     AKia    G    C        0      0        2 
   2   chr2_74678727     AOna    G    C        0      0        2 
   2   chr2_74678727     ASom    G    C        0      0        2 
   2   chr2_74678727     HCab    G    C        0      0        2 
   2   chr2_74678727     HPrz    G    C        0      0        2 
   2   chr2_74678727     ZBoe    G    C        0      0        2 
   2   chr2_74678727     ZGre    G    C        0      0        2 
   2   chr2_74678727     ZHar    G    C        0      0        2 
   2   chr2_74678727   Sample    G    C        0      0        2 
   2   chr2_74687407     AAsi    G    A        0      0        2 
   2   chr2_74687407     AKia    G    A        0      0        2 
   2   chr2_74687407     AOna    G    A        0      0        2 
   2   chr2_74687407     ASom    G    A        0      0        2 
   2   chr2_74687407     HCab    G    A        1      2        2 
   2   chr2_74687407     HPrz    G    A        1      2        2 
   2   chr2_74687407     ZBoe    G    A        0      0        2 
   2   chr2_74687407     ZGre    G    A        0      0        2 
   2   chr2_74687407     ZHar    G    A        0      0        2 
   2   chr2_74687407   Sample    G    A        1      2        2 
   2   chr2_74687594     AAsi    A    G        0      0        2 
   2   chr2_74687594     AKia    A    G        0      0        2 
   2   chr2_74687594     AOna    A    G        0      0        2 
   2   chr2_74687594     ASom    A    G        0      0        2 
   2   chr2_74687594     HCab    A    G        0      0        2 
   2   chr2_74687594     HPrz    A    G        0      0        2 
   2   chr2_74687594     ZBoe    A    G        1      2        2 
   2   chr2_74687594     ZGre    A    G        0      0        2 
   2   chr2_74687594     ZHar    A    G        0      0        2 
   2   chr2_74687594   Sample    A    G        0      0        2 
   2   chr2_74687674     AAsi    C    T        0      0        2 
   2   chr2_74687674     AKia    C    T        0      0        2 
   2   chr2_74687674     AOna    C    T        0      0        2 
   2   chr2_74687674     ASom    C    T        0      0        2 
   2   chr2_74687674     HCab    C    T        0      0        2 
   2   chr2_74687674     HPrz    C    T        0      0        2 
   2   chr2_74687674     ZBoe    C    T        1      2        2 
   2   chr2_74687674     ZGre    C    T        0      0        2 
   2   chr2_74687674     ZHar    C    T        0      0        2 
   2   chr2_74687674   Sample    C    T        0      0        2 
   2   chr2_74696495     AAsi    A    C        0      0        2 
   2   chr2_74696495     AKia    A    C      0.5      1        2 
   2   chr2_74696495     AOna    A    C        0      0        2 
   2   chr2_74696495     ASom    A    C        0      0        2 
   2   chr2_74696495     HCab    A    C        0      0        2 
   2   chr2_74696495     HPrz    A    C        0      0        2 
   2   chr2_74696495     ZBoe    A    C        0      0        2 
   2   chr2_74696495     ZGre    A    C        0      0        2 
   2   chr2_74696495     ZHar    A    C        0      0        2 
   2   chr2_74696495   Sample    A    C        0      0        2 
   2   chr2_74696937     AAsi    T    G        0      0        2 
   2   chr2_74696937     AKia    T    G        0      0        2 
   2   chr2_74696937     AOna    T    G        0      0        2 
   2   chr2_74696937     ASom    T    G        0      0        2 
   2   chr2_74696937     HCab    T    G        0      0        2 
   2   chr2_74696937     HPrz    T    G        0      0        2 
   2   chr2_74696937     ZBoe    T    G        0      0        2 
   2   chr2_74696937     ZGre    T    G        0      0        2 
   2   chr2_74696937     ZHar    T    G        1      2        2 
   2   chr2_74696937   Sample    T    G        0      0        2 
   2   chr2_74697121     AAsi    C    T        1      2        2 
   2   chr2_74697121     AKia    C    T        0      0        2 
   2   chr2_74697121     AOna    C    T        0      0        2 
   2   chr2_74697121     ASom    C    T        1      2        2 
   2   chr2_74697121     HCab    C    T        0      0        2 
   2   chr2_74697121     HPrz    C    T        0      0        2 
   2   chr2_74697121     ZBoe    C    T        0      0        2 
   2   chr2_74697121     ZGre    C    T        0      0        2 
   2   chr2_74697121     ZHar    C    T        0      0        2 
   2   chr2_74697121   Sample    C    T        0      0        2 
   2   chr2_74702467     AAsi    T    A        0      0        2 
   2   chr2_74702467     AKia    T    A      0.5      1        2 
   2   chr2_74702467     AOna    T    A        0      0        2 
   2   chr2_74702467     ASom    T    A        0      0        2 
   2   chr2_74702467     HCab    T    A        0      0        2 
   2   chr2_74702467     HPrz    T    A        0      0        2 
   2   chr2_74702467     ZBoe    T    A        0      0        2 
   2   chr2_74702467     ZGre    T    A        0      0        2 
   2   chr2_74702467     ZHar    T    A        0      0        2 
   2   chr2_74702467   Sample    T    A        0      0        2 
   2   chr2_74707429     AAsi    T    C      0.5      1        2 
   2   chr2_74707429     AKia    T    C        0      0        2 
   2   chr2_74707429     AOna    T    C        0      0        2 
   2   chr2_74707429     ASom    T    C        0      0        2 
   2   chr2_74707429     HCab    T    C        0      0        2 
   2   chr2_74707429     HPrz    T    C        0      0        2 
   2   chr2_74707429     ZBoe    T    C        0      0        2 
   2   chr2_74707429     ZGre    T    C        0      0        2 
   2   chr2_74707429     ZHar    T    C        0      0        2 
   2   chr2_74707429   Sample    T    C        0      0        2 
   2   chr2_74708916     AAsi    T    C        1      2        2 
   2   chr2_74708916     AKia    T    C        0      0        2 
   2   chr2_74708916     AOna    T    C        0      0        2 
   2   chr2_74708916     ASom    T    C        1      2        2 
   2   chr2_74708916     HCab    T    C        0      0        2 
   2   chr2_74708916     HPrz    T    C        0      0        2 
   2   chr2_74708916     ZBoe    T    C        0      0        2 
   2   chr2_74708916     ZGre    T    C        0      0        2 
   2   chr2_74708916     ZHar    T    C        0      0        2 
   2   chr2_74708916   Sample    T    C        0      0        2 
   2   chr2_74727871     AAsi    G    A        0      0        2 
   2   chr2_74727871     AKia    G    A        0      0        2 
   2   chr2_74727871     AOna    G    A        0      0        2 
   2   chr2_74727871     ASom    G    A        0      0        2 
   2   chr2_74727871     HCab    G    A        0      0        2 
   2   chr2_74727871     HPrz    G    A        0      0        2 
   2   chr2_74727871     ZBoe    G    A        0      0        2 
   2   chr2_74727871     ZGre    G    A        1      2        2 
   2   chr2_74727871     ZHar    G    A        0      0        2 
   2   chr2_74727871   Sample    G    A        0      0        2 
   2   chr2_74729238     AAsi    T    C        0      0        2 
   2   chr2_74729238     AKia    T    C        0      0        2 
   2   chr2_74729238     AOna    T    C        0      0        2 
   2   chr2_74729238     ASom    T    C        0      0        2 
   2   chr2_74729238     HCab    T    C        0      0        2 
   2   chr2_74729238     HPrz    T    C        0      0        2 
   2   chr2_74729238     ZBoe    T    C        1      2        2 
   2   chr2_74729238     ZGre    T    C        0      0        2 
   2   chr2_74729238     ZHar    T    C        0      0        2 
   2   chr2_74729238   Sample    T    C        0      0        2 
   2   chr2_74730811     AAsi    G    A        0      0        2 
   2   chr2_74730811     AKia    G    A      0.5      1        2 
   2   chr2_74730811     AOna    G    A        1      2        2 
   2   chr2_74730811     ASom    G    A        0      0        2 
   2   chr2_74730811     HCab    G    A        1      2        2 
   2   chr2_74730811     HPrz    G    A        1      2        2 
   2   chr2_74730811     ZBoe    G    A        0      0        2 
   2   chr2_74730811     ZGre    G    A        0      0        2 
   2   chr2_74730811     ZHar    G    A        0      0        2 
   2   chr2_74730811   Sample    G    A        1      2        2 
   2   chr2_74733208     AAsi    C    A        0      0        2 
   2   chr2_74733208     AKia    C    A        0      0        2 
   2   chr2_74733208     AOna    C    A        0      0        2 
   2   chr2_74733208     ASom    C    A        0      0        2 
   2   chr2_74733208     HCab    C    A        1      2        2 
   2   chr2_74733208     HPrz    C    A        1      2        2 
   2   chr2_74733208     ZBoe    C    A        0      0        2 
   2   chr2_74733208     ZGre    C    A        0      0        2 
   2   chr2_74733208     ZHar    C    A        0      0        2 
   2   chr2_74733208   Sample    C    A        1      2        2 
   2   chr2_74736039     AAsi    C    T        0      0        2 
   2   chr2_74736039     AKia    C    T        0      0        2 
   2   chr2_74736039     AOna    C    T        1      2        2 
   2   chr2_74736039     ASom    C    T        0      0        2 
   2   chr2_74736039     HCab    C    T        0      0        2 
   2   chr2_74736039     HPrz    C    T        0      0        2 
   2   chr2_74736039     ZBoe    C    T        0      0        2 
   2   chr2_74736039     ZGre    C    T        0      0        2 
   2   chr2_74736039     ZHar    C    T        0      0        2 
   2   chr2_74736039   Sample    C    T        0      0        2 
   2   chr2_74736281     AAsi    C    T        0      0        2 
   2   chr2_74736281     AKia    C    T      0.5      1        2 
   2   chr2_74736281     AOna    C    T        0      0        2 
   2   chr2_74736281     ASom    C    T        0      0        2 
   2   chr2_74736281     HCab    C    T        0      0        2 
   2   chr2_74736281     HPrz    C    T        0      0        2 
   2   chr2_74736281     ZBoe    C    T        0      0        2 
   2   chr2_74736281     ZGre    C    T        0      0        2 
   2   chr2_74736281     ZHar    C    T        0      0        2 
   2   chr2_74736281   Sample    C    T        0      0        2 
   2   chr2_74741115     AAsi    C    T        0      0        2 
   2   chr2_74741115     AKia    C    T        0      0        2 
   2   chr2_74741115     AOna    C    T        0      0        2 
   2   chr2_74741115     ASom    C    T        0      0        2 
   2   chr2_74741115     HCab    C    T        1      2        2 
   2   chr2_74741115     HPrz    C    T        1      2        2 
   2   chr2_74741115     ZBoe    C    T        0      0        2 
   2   chr2_74741115     ZGre    C    T        0      0        2 
   2   chr2_74741115     ZHar    C    T        0      0        2 
   2   chr2_74741115   Sample    C    T        1      2        2 
   2   chr2_74745583     AAsi    T    C        0      0        2 
   2   chr2_74745583     AKia    T    C        0      0        2 
   2   chr2_74745583     AOna    T    C        1      2        2 
   2   chr2_74745583     ASom    T    C        0      0        2 
   2   chr2_74745583     HCab    T    C        0      0        2 
   2   chr2_74745583     HPrz    T    C        0      0        2 
   2   chr2_74745583     ZBoe    T    C        0      0        2 
   2   chr2_74745583     ZGre    T    C        0      0        2 
   2   chr2_74745583     ZHar    T    C        0      0        2 
   2   chr2_74745583   Sample    T    C        0      0        2 
   2   chr2_74748406     AAsi    C    T        0      0        2 
   2   chr2_74748406     AKia    C    T        0      0        2 
   2   chr2_74748406     AOna    C    T        0      0        2 
   2   chr2_74748406     ASom    C    T        0      0        2 
   2   chr2_74748406     HCab    C    T        1      2        2 
   2   chr2_74748406     HPrz    C    T        1      2        2 
   2   chr2_74748406     ZBoe    C    T        0      0        2 
   2   chr2_74748406     ZGre    C    T        0      0        2 
   2   chr2_74748406     ZHar    C    T        0      0        2 
   2   chr2_74748406   Sample    C    T        1      2        2 
   2   chr2_74749667     AAsi    A    G        0      0        2 
   2   chr2_74749667     AKia    A    G        0      0        2 
   2   chr2_74749667     AOna    A    G        0      0        2 
   2   chr2_74749667     ASom    A    G        1      2        2 
   2   chr2_74749667     HCab    A    G        0      0        2 
   2   chr2_74749667     HPrz    A    G        0      0        2 
   2   chr2_74749667     ZBoe    A    G        0      0        2 
   2   chr2_74749667     ZGre    A    G        0      0        2 
   2   chr2_74749667     ZHar    A    G        0      0        2 
   2   chr2_74749667   Sample    A    G        0      0        2 
   2   chr2_74751527     AAsi    C    T        0      0        2 
   2   chr2_74751527     AKia    C    T        0      0        2 
   2   chr2_74751527     AOna    C    T        0      0        2 
   2   chr2_74751527     ASom    C    T        0      0        2 
   2   chr2_74751527     HCab    C    T        0      0        2 
   2   chr2_74751527     HPrz    C    T        0      0        2 
   2   chr2_74751527     ZBoe    C    T        0      0        2 
   2   chr2_74751527     ZGre    C    T        0      0        2 
   2   chr2_74751527     ZHar    C    T      0.5      1        2 
   2   chr2_74751527   Sample    C    T        0      0        2 
   2   chr2_74755807     AAsi    C    A        0      0        2 
   2   chr2_74755807     AKia    C    A        0      0        2 
   2   chr2_74755807     AOna    C    A        0      0        2 
   2   chr2_74755807     ASom    C    A        0      0        2 
   2   chr2_74755807     HCab    C    A        0      0        2 
   2   chr2_74755807     HPrz    C    A        0      0        2 
   2   chr2_74755807     ZBoe    C    A      0.5      1        2 
   2   chr2_74755807     ZGre    C    A        0      0        2 
   2   chr2_74755807     ZHar    C    A        0      0        2 
   2   chr2_74755807   Sample    C    A        0      0        2 
   2   chr2_74761152     AAsi    T    C        0      0        2 
   2   chr2_74761152     AKia    T    C        0      0        2 
   2   chr2_74761152     AOna    T    C        0      0        2 
   2   chr2_74761152     ASom    T    C        0      0        2 
   2   chr2_74761152     HCab    T    C      0.5      1        2 
   2   chr2_74761152     HPrz    T    C        0      0        2 
   2   chr2_74761152     ZBoe    T    C        0      0        2 
   2   chr2_74761152     ZGre    T    C        0      0        2 
   2   chr2_74761152     ZHar    T    C        0      0        2 
   2   chr2_74761152   Sample    T    C        1      2        2 
   2   chr2_74767951     AAsi    A    G        0      0        2 
   2   chr2_74767951     AKia    A    G        0      0        2 
   2   chr2_74767951     AOna    A    G        0      0        2 
   2   chr2_74767951     ASom    A    G        0      0        2 
   2   chr2_74767951     HCab    A    G        0      0        2 
   2   chr2_74767951     HPrz    A    G        0      0        2 
   2   chr2_74767951     ZBoe    A    G        0      0        2 
   2   chr2_74767951     ZGre    A    G        0      0        2 
   2   chr2_74767951     ZHar    A    G      0.5      1        2 
   2   chr2_74767951   Sample    A    G        0      0        2 
   2   chr2_74770203     AAsi    A    G        0      0        2 
   2   chr2_74770203     AKia    A    G        0      0        2 
   2   chr2_74770203     AOna    A    G        0      0        2 
   2   chr2_74770203     ASom    A    G        0      0        2 
   2   chr2_74770203     HCab    A    G      0.5      1        2 
   2   chr2_74770203     HPrz    A    G        0      0        2 
   2   chr2_74770203     ZBoe    A    G        0      0        2 
   2   chr2_74770203     ZGre    A    G        0      0        2 
   2   chr2_74770203     ZHar    A    G        0      0        2 
   2   chr2_74770203   Sample    A    G        0      0        2 
   2   chr2_74773955     AAsi    T    C        0      0        2 
   2   chr2_74773955     AKia    T    C        0      0        2 
   2   chr2_74773955     AOna    T    C        0      0        2 
   2   chr2_74773955     ASom    T    C        1      2        2 
   2   chr2_74773955     HCab    T    C        0      0        2 
   2   chr2_74773955     HPrz    T    C        0      0        2 
   2   chr2_74773955     ZBoe    T    C        0      0        2 
   2   chr2_74773955     ZGre    T    C        0      0        2 
   2   chr2_74773955     ZHar    T    C        0      0        2 
   2   chr2_74773955   Sample    T    C        0      0        2 
   2   chr2_74782926     AAsi    A    G        1      2        2 
   2   chr2_74782926     AKia    A    G        0      0        2 
   2   chr2_74782926     AOna    A    G        0      0        2 
   2   chr2_74782926     ASom    A    G        1      2        2 
   2   chr2_74782926     HCab    A    G        0      0        2 
   2   chr2_74782926     HPrz    A    G        0      0        2 
   2   chr2_74782926     ZBoe    A    G        0      0        2 
   2   chr2_74782926     ZGre    A    G        0      0        2 
   2   chr2_74782926     ZHar    A    G        0      0        2 
   2   chr2_74782926   Sample    A    G        0      0        2 
   2   chr2_74799339     AAsi    G    T        0      0        2 
   2   chr2_74799339     AKia    G    T        0      0        2 
   2   chr2_74799339     AOna    G    T        0      0        2 
   2   chr2_74799339     ASom    G    T        0      0        2 
   2   chr2_74799339     HCab    G    T        0      0        2 
   2   chr2_74799339     HPrz    G    T        0      0        2 
   2   chr2_74799339     ZBoe    G    T        0      0        2 
   2   chr2_74799339     ZGre    G    T        1      2        2 
   2   chr2_74799339     ZHar    G    T        0      0        2 
   2   chr2_74799339   Sample    G    T        0      0        2 
   2   chr2_74799407     AAsi    A    C        0      0        2 
   2   chr2_74799407     AKia    A    C        0      0        2 
   2   chr2_74799407     AOna    A    C        0      0        2 
   2   chr2_74799407     ASom    A    C        0      0        2 
   2   chr2_74799407     HCab    A    C        0      0        2 
   2   chr2_74799407     HPrz    A    C        0      0        2 
   2   chr2_74799407     ZBoe    A    C        0      0        2 
   2   chr2_74799407     ZGre    A    C        0      0        2 
   2   chr2_74799407     ZHar    A    C      0.5      1        2 
   2   chr2_74799407   Sample    A    C        0      0        2 
   2   chr2_74806709     AAsi    T    C        0      0        2 
   2   chr2_74806709     AKia    T    C        0      0        2 
   2   chr2_74806709     AOna    T    C        0      0        2 
   2   chr2_74806709     ASom    T    C        1      2        2 
   2   chr2_74806709     HCab    T    C        0      0        2 
   2   chr2_74806709     HPrz    T    C        0      0        2 
   2   chr2_74806709     ZBoe    T    C        0      0        2 
   2   chr2_74806709     ZGre    T    C        0      0        2 
   2   chr2_74806709     ZHar    T    C        0      0        2 
   2   chr2_74806709   Sample    T    C        0      0        2 
   2   chr2_74810814     AAsi    T    A        0      0        2 
   2   chr2_74810814     AKia    T    A        0      0        2 
   2   chr2_74810814     AOna    T    A        0      0        2 
   2   chr2_74810814     ASom    T    A        0      0        2 
   2   chr2_74810814     HCab    T    A        0      0        2 
   2   chr2_74810814     HPrz    T    A        0      0        2 
   2   chr2_74810814     ZBoe    T    A        1      2        2 
   2   chr2_74810814     ZGre    T    A        0      0        2 
   2   chr2_74810814     ZHar    T    A        0      0        2 
   2   chr2_74810814   Sample    T    A        0      0        2 
   2   chr2_74811709     AAsi    A    G        0      0        2 
   2   chr2_74811709     AKia    A    G        0      0        2 
   2   chr2_74811709     AOna    A    G        0      0        2 
   2   chr2_74811709     ASom    A    G        0      0        2 
   2   chr2_74811709     HCab    A    G        0      0        2 
   2   chr2_74811709     HPrz    A    G        0      0        2 
   2   chr2_74811709     ZBoe    A    G        1      2        2 
   2   chr2_74811709     ZGre    A    G        0      0        2 
   2   chr2_74811709     ZHar    A    G        0      0        2 
   2   chr2_74811709   Sample    A    G        0      0        2 
   2   chr2_74816480     AAsi    G    T        0      0        2 
   2   chr2_74816480     AKia    G    T        0      0        2 
   2   chr2_74816480     AOna    G    T        0      0        2 
   2   chr2_74816480     ASom    G    T        0      0        2 
   2   chr2_74816480     HCab    G    T        1      2        2 
   2   chr2_74816480     HPrz    G    T        1      2        2 
   2   chr2_74816480     ZBoe    G    T        0      0        2 
   2   chr2_74816480     ZGre    G    T        0      0        2 
   2   chr2_74816480     ZHar    G    T        0      0        2 
   2   chr2_74816480   Sample    G    T        1      2        2 
   2   chr2_74818402     AAsi    T    C        0      0        2 
   2   chr2_74818402     AKia    T    C        1      2        2 
   2   chr2_74818402     AOna    T    C        0      0        2 
   2   chr2_74818402     ASom    T    C        0      0        2 
   2   chr2_74818402     HCab    T    C        0      0        2 
   2   chr2_74818402     HPrz    T    C        0      0        2 
   2   chr2_74818402     ZBoe    T    C        0      0        2 
   2   chr2_74818402     ZGre    T    C        0      0        2 
   2   chr2_74818402     ZHar    T    C        0      0        2 
   2   chr2_74818402   Sample    T    C        0      0        2 
   2   chr2_74822629     AAsi    C    A        0      0        2 
   2   chr2_74822629     AKia    C    A        0      0        2 
   2   chr2_74822629     AOna    C    A        0      0        2 
   2   chr2_74822629     ASom    C    A        0      0        2 
   2   chr2_74822629     HCab    C    A        0      0        2 
   2   chr2_74822629     HPrz    C    A        0      0        2 
   2   chr2_74822629     ZBoe    C    A        0      0        2 
   2   chr2_74822629     ZGre    C    A        1      2        2 
   2   chr2_74822629     ZHar    C    A        0      0        2 
   2   chr2_74822629   Sample    C    A        0      0        2 
   2   chr2_74823706     AAsi    T    C        0      0        2 
   2   chr2_74823706     AKia    T    C        0      0        2 
   2   chr2_74823706     AOna    T    C        0      0        2 
   2   chr2_74823706     ASom    T    C        0      0        2 
   2   chr2_74823706     HCab    T    C        1      2        2 
   2   chr2_74823706     HPrz    T    C        1      2        2 
   2   chr2_74823706     ZBoe    T    C        0      0        2 
   2   chr2_74823706     ZGre    T    C        0      0        2 
   2   chr2_74823706     ZHar    T    C        0      0        2 
   2   chr2_74823706   Sample    T    C        1      2        2 
   2   chr2_74826813     AAsi    T    A        0      0        2 
   2   chr2_74826813     AKia    T    A        0      0        2 
   2   chr2_74826813     AOna    T    A        0      0        2 
   2   chr2_74826813     ASom    T    A        0      0        2 
   2   chr2_74826813     HCab    T    A        1      2        2 
   2   chr2_74826813     HPrz    T    A        1      2        2 
   2   chr2_74826813     ZBoe    T    A        0      0        2 
   2   chr2_74826813     ZGre    T    A        0      0        2 
   2   chr2_74826813     ZHar    T    A        0      0        2 
   2   chr2_74826813   Sample    T    A        1      2        2 
   2   chr2_74844045     AAsi    G    C        0      0        2 
   2   chr2_74844045     AKia    G    C        0      0        2 
   2   chr2_74844045     AOna    G    C        0      0        2 
   2   chr2_74844045     ASom    G    C        0      0        2 
   2   chr2_74844045     HCab    G    C        1      2        2 
   2   chr2_74844045     HPrz    G    C        1      2        2 
   2   chr2_74844045     ZBoe    G    C        0      0        2 
   2   chr2_74844045     ZGre    G    C        0      0        2 
   2   chr2_74844045     ZHar    G    C        0      0        2 
   2   chr2_74844045   Sample    G    C        1      2        2 
   2   chr2_74857765     AAsi    C    T        0      0        2 
   2   chr2_74857765     AKia    C    T        0      0        2 
   2   chr2_74857765     AOna    C    T        0      0        2 
   2   chr2_74857765     ASom    C    T        0      0        2 
   2   chr2_74857765     HCab    C    T        0      0        2 
   2   chr2_74857765     HPrz    C    T        0      0        2 
   2   chr2_74857765     ZBoe    C    T        0      0        2 
   2   chr2_74857765     ZGre    C    T        1      2        2 
   2   chr2_74857765     ZHar    C    T        0      0        2 
   2   chr2_74857765   Sample    C    T        0      0        2 
   2   chr2_74858198     AAsi    C    T        0      0        2 
   2   chr2_74858198     AKia    C    T        0      0        2 
   2   chr2_74858198     AOna    C    T        0      0        2 
   2   chr2_74858198     ASom    C    T        0      0        2 
   2   chr2_74858198     HCab    C    T        1      2        2 
   2   chr2_74858198     HPrz    C    T        1      2        2 
   2   chr2_74858198     ZBoe    C    T        0      0        2 
   2   chr2_74858198     ZGre    C    T        0      0        2 
   2   chr2_74858198     ZHar    C    T        0      0        2 
   2   chr2_74858198   Sample    C    T        1      2        2 
   2   chr2_74861755     AAsi    G    A        0      0        2 
   2   chr2_74861755     AKia    G    A        1      2        2 
   2   chr2_74861755     AOna    G    A        1      2        2 
   2   chr2_74861755     ASom    G    A        0      0        2 
   2   chr2_74861755     HCab    G    A        0      0        2 
   2   chr2_74861755     HPrz    G    A        0      0        2 
   2   chr2_74861755     ZBoe    G    A        0      0        2 
   2   chr2_74861755     ZGre    G    A        0      0        2 
   2   chr2_74861755     ZHar    G    A        0      0        2 
   2   chr2_74861755   Sample    G    A        0      0        2 
   2   chr2_74868018     AAsi    G    A        0      0        2 
   2   chr2_74868018     AKia    G    A        0      0        2 
   2   chr2_74868018     AOna    G    A        0      0        2 
   2   chr2_74868018     ASom    G    A        0      0        2 
   2   chr2_74868018     HCab    G    A        1      2        2 
   2   chr2_74868018     HPrz    G    A        1      2        2 
   2   chr2_74868018     ZBoe    G    A        0      0        2 
   2   chr2_74868018     ZGre    G    A        0      0        2 
   2   chr2_74868018     ZHar    G    A        0      0        2 
   2   chr2_74868018   Sample    G    A        1      2        2 
   2   chr2_74884853     AAsi    C    G        0      0        2 
   2   chr2_74884853     AKia    C    G        0      0        2 
   2   chr2_74884853     AOna    C    G        0      0        2 
   2   chr2_74884853     ASom    C    G        0      0        2 
   2   chr2_74884853     HCab    C    G        0      0        2 
   2   chr2_74884853     HPrz    C    G        0      0        2 
   2   chr2_74884853     ZBoe    C    G        0      0        2 
   2   chr2_74884853     ZGre    C    G      0.5      1        2 
   2   chr2_74884853     ZHar    C    G        0      0        2 
   2   chr2_74884853   Sample    C    G        0      0        2 
   2   chr2_74886240     AAsi    T    C        0      0        2 
   2   chr2_74886240     AKia    T    C        0      0        2 
   2   chr2_74886240     AOna    T    C        0      0        2 
   2   chr2_74886240     ASom    T    C        0      0        2 
   2   chr2_74886240     HCab    T    C        1      2        2 
   2   chr2_74886240     HPrz    T    C        1      2        2 
   2   chr2_74886240     ZBoe    T    C        0      0        2 
   2   chr2_74886240     ZGre    T    C        0      0        2 
   2   chr2_74886240     ZHar    T    C        0      0        2 
   2   chr2_74886240   Sample    T    C        1      2        2 
   2   chr2_74886392     AAsi    T    C        0      0        2 
   2   chr2_74886392     AKia    T    C        0      0        2 
   2   chr2_74886392     AOna    T    C      0.5      1        2 
   2   chr2_74886392     ASom    T    C        0      0        2 
   2   chr2_74886392     HCab    T    C        0      0        2 
   2   chr2_74886392     HPrz    T    C        0      0        2 
   2   chr2_74886392     ZBoe    T    C        0      0        2 
   2   chr2_74886392     ZGre    T    C        0      0        2 
   2   chr2_74886392     ZHar    T    C        0      0        2 
   2   chr2_74886392   Sample    T    C        0      0        2 
   2   chr2_74909816     AAsi    T    C      0.5      1        2 
   2   chr2_74909816     AKia    T    C        0      0        2 
   2   chr2_74909816     AOna    T    C        0      0        2 
   2   chr2_74909816     ASom    T    C        0      0        2 
   2   chr2_74909816     HCab    T    C        0      0        2 
   2   chr2_74909816     HPrz    T    C        0      0        2 
   2   chr2_74909816     ZBoe    T    C        0      0        2 
   2   chr2_74909816     ZGre    T    C        0      0        2 
   2   chr2_74909816     ZHar    T    C        0      0        2 
   2   chr2_74909816   Sample    T    C        0      0        2 
   2   chr2_74911801     AAsi    T    A        0      0        2 
   2   chr2_74911801     AKia    T    A        0      0        2 
   2   chr2_74911801     AOna    T    A        0      0        2 
   2   chr2_74911801     ASom    T    A        0      0        2 
   2   chr2_74911801     HCab    T    A      0.5      1        2 
   2   chr2_74911801     HPrz    T    A        1      2        2 
   2   chr2_74911801     ZBoe    T    A        0      0        2 
   2   chr2_74911801     ZGre    T    A        0      0        2 
   2   chr2_74911801     ZHar    T    A        0      0        2 
   2   chr2_74911801   Sample    T    A        1      2        2 
   2   chr2_74914151     AAsi    G    C        1      2        2 
   2   chr2_74914151     AKia    G    C        1      2        2 
   2   chr2_74914151     AOna    G    C      0.5      1        2 
   2   chr2_74914151     ASom    G    C        1      2        2 
   2   chr2_74914151     HCab    G    C        0      0        2 
   2   chr2_74914151     HPrz    G    C        0      0        2 
   2   chr2_74914151     ZBoe    G    C        0      0        2 
   2   chr2_74914151     ZGre    G    C        0      0        2 
   2   chr2_74914151     ZHar    G    C        0      0        2 
   2   chr2_74914151   Sample    G    C        0      0        2 
   2   chr2_74924262     AAsi    A    G        0      0        2 
   2   chr2_74924262     AKia    A    G        0      0        2 
   2   chr2_74924262     AOna    A    G        0      0        2 
   2   chr2_74924262     ASom    A    G        0      0        2 
   2   chr2_74924262     HCab    A    G        1      2        2 
   2   chr2_74924262     HPrz    A    G        1      2        2 
   2   chr2_74924262     ZBoe    A    G        0      0        2 
   2   chr2_74924262     ZGre    A    G        0      0        2 
   2   chr2_74924262     ZHar    A    G        0      0        2 
   2   chr2_74924262   Sample    A    G        1      2        2 
   2   chr2_74926971     AAsi    T    C        0      0        2 
   2   chr2_74926971     AKia    T    C      0.5      1        2 
   2   chr2_74926971     AOna    T    C        0      0        2 
   2   chr2_74926971     ASom    T    C        0      0        2 
   2   chr2_74926971     HCab    T    C        0      0        2 
   2   chr2_74926971     HPrz    T    C        0      0        2 
   2   chr2_74926971     ZBoe    T    C        0      0        2 
   2   chr2_74926971     ZGre    T    C        0      0        2 
   2   chr2_74926971     ZHar    T    C        0      0        2 
   2   chr2_74926971   Sample    T    C        0      0        2 
   2   chr2_74927453     AAsi    A    C      0.5      1        2 
   2   chr2_74927453     AKia    A    C        0      0        2 
   2   chr2_74927453     AOna    A    C        0      0        2 
   2   chr2_74927453     ASom    A    C        0      0        2 
   2   chr2_74927453     HCab    A    C        0      0        2 
   2   chr2_74927453     HPrz    A    C        0      0        2 
   2   chr2_74927453     ZBoe    A    C        0      0        2 
   2   chr2_74927453     ZGre    A    C        0      0        2 
   2   chr2_74927453     ZHar    A    C        0      0        2 
   2   chr2_74927453   Sample    A    C        0      0        2 
   2   chr2_74929051     AAsi    A    G        0      0        2 
   2   chr2_74929051     AKia    A    G        0      0        2 
   2   chr2_74929051     AOna    A    G        0      0        2 
   2   chr2_74929051     ASom    A    G      0.5      1        2 
   2   chr2_74929051     HCab    A    G        0      0        2 
   2   chr2_74929051     HPrz    A    G        0      0        2 
   2   chr2_74929051     ZBoe    A    G        0      0        2 
   2   chr2_74929051     ZGre    A    G        0      0        2 
   2   chr2_74929051     ZHar    A    G        0      0        2 
   2   chr2_74929051   Sample    A    G        0      0        2 
   2   chr2_74937788     AAsi    G    A        0      0        2 
   2   chr2_74937788     AKia    G    A        0      0        2 
   2   chr2_74937788     AOna    G    A        0      0        2 
   2   chr2_74937788     ASom    G    A        0      0        2 
   2   chr2_74937788     HCab    G    A        0      0        2 
   2   chr2_74937788     HPrz    G    A        0      0        2 
   2   chr2_74937788     ZBoe    G    A      0.5      1        2 
   2   chr2_74937788     ZGre    G    A        0      0        2 
   2   chr2_74937788     ZHar    G    A        0      0        2 
   2   chr2_74937788   Sample    G    A        0      0        2 
   2   chr2_74938883     AAsi    A    G        0      0        2 
   2   chr2_74938883     AKia    A    G        0      0        2 
   2   chr2_74938883     AOna    A    G        0      0        2 
   2   chr2_74938883     ASom    A    G      0.5      1        2 
   2   chr2_74938883     HCab    A    G        0      0        2 
   2   chr2_74938883     HPrz    A    G        0      0        2 
   2   chr2_74938883     ZBoe    A    G        0      0        2 
   2   chr2_74938883     ZGre    A    G        0      0        2 
   2   chr2_74938883     ZHar    A    G        0      0        2 
   2   chr2_74938883   Sample    A    G        0      0        2 
   2   chr2_74939967     AAsi    G    A        0      0        2 
   2   chr2_74939967     AKia    G    A        0      0        2 
   2   chr2_74939967     AOna    G    A        0      0        2 
   2   chr2_74939967     ASom    G    A        0      0        2 
   2   chr2_74939967     HCab    G    A      0.5      1        2 
   2   chr2_74939967     HPrz    G    A      0.5      1        2 
   2   chr2_74939967     ZBoe    G    A        0      0        2 
   2   chr2_74939967     ZGre    G    A        0      0        2 
   2   chr2_74939967     ZHar    G    A        0      0        2 
   2   chr2_74939967   Sample    G    A        1      2        2 
   2   chr2_74949496     AAsi    A    C        0      0        2 
   2   chr2_74949496     AKia    A    C      0.5      1        2 
   2   chr2_74949496     AOna    A    C        0      0        2 
   2   chr2_74949496     ASom    A    C        0      0        2 
   2   chr2_74949496     HCab    A    C        0      0        2 
   2   chr2_74949496     HPrz    A    C        0      0        2 
   2   chr2_74949496     ZBoe    A    C        0      0        2 
   2   chr2_74949496     ZGre    A    C        0      0        2 
   2   chr2_74949496     ZHar    A    C        0      0        2 
   2   chr2_74949496   Sample    A    C        0      0        2 
   2   chr2_74961488     AAsi    T    C        1      2        2 
   2   chr2_74961488     AKia    T    C        0      0        2 
   2   chr2_74961488     AOna    T    C        0      0        2 
   2   chr2_74961488     ASom    T    C        0      0        2 
   2   chr2_74961488     HCab    T    C        0      0        2 
   2   chr2_74961488     HPrz    T    C        0      0        2 
   2   chr2_74961488     ZBoe    T    C        0      0        2 
   2   chr2_74961488     ZGre    T    C        0      0        2 
   2   chr2_74961488     ZHar    T    C        0      0        2 
   2   chr2_74961488   Sample    T    C        0      0        2 
   2   chr2_74964153     AAsi    T    C        0      0        2 
   2   chr2_74964153     AKia    T    C        0      0        2 
   2   chr2_74964153     AOna    T    C        0      0        2 
   2   chr2_74964153     ASom    T    C        0      0        2 
   2   chr2_74964153     HCab    T    C        0      0        2 
   2   chr2_74964153     HPrz    T    C        0      0        2 
   2   chr2_74964153     ZBoe    T    C      0.5      1        2 
   2   chr2_74964153     ZGre    T    C        0      0        2 
   2   chr2_74964153     ZHar    T    C        0      0        2 
   2   chr2_74964153   Sample    T    C        0      0        2 
   2   chr2_74965587     AAsi    T    C        0      0        2 
   2   chr2_74965587     AKia    T    C        0      0        2 
   2   chr2_74965587     AOna    T    C        0      0        2 
   2   chr2_74965587     ASom    T    C        0      0        2 
   2   chr2_74965587     HCab    T    C        0      0        2 
   2   chr2_74965587     HPrz    T    C      0.5      1        2 
   2   chr2_74965587     ZBoe    T    C        0      0        2 
   2   chr2_74965587     ZGre    T    C        0      0        2 
   2   chr2_74965587     ZHar    T    C        0      0        2 
   2   chr2_74965587   Sample    T    C        0      0        2 
   2   chr2_74977822     AAsi    G    A        0      0        2 
   2   chr2_74977822     AKia    G    A        0      0        2 
   2   chr2_74977822     AOna    G    A      0.5      1        2 
   2   chr2_74977822     ASom    G    A        0      0        2 
   2   chr2_74977822     HCab    G    A        0      0        2 
   2   chr2_74977822     HPrz    G    A        0      0        2 
   2   chr2_74977822     ZBoe    G    A        0      0        2 
   2   chr2_74977822     ZGre    G    A        0      0        2 
   2   chr2_74977822     ZHar    G    A        0      0        2 
   2   chr2_74977822   Sample    G    A        0      0        2 
   2   chr2_74979579     AAsi    G    A        0      0        2 
   2   chr2_74979579     AKia    G    A        0      0        2 
   2   chr2_74979579     AOna    G    A      0.5      1        2 
   2   chr2_74979579     ASom    G    A        0      0        2 
   2   chr2_74979579     HCab    G    A        0      0        2 
   2   chr2_74979579     HPrz    G    A        0      0        2 
   2   chr2_74979579     ZBoe    G    A        0      0        2 
   2   chr2_74979579     ZGre    G    A        0      0        2 
   2   chr2_74979579     ZHar    G    A        0      0        2 
   2   chr2_74979579   Sample    G    A        0      0        2 
   2   chr2_74985770     AAsi    A    T        0      0        2 
   2   chr2_74985770     AKia    A    T        0      0        2 
   2   chr2_74985770     AOna    A    T        0      0        2 
   2   chr2_74985770     ASom    A    T        0      0        2 
   2   chr2_74985770     HCab    A    T        0      0        2 
   2   chr2_74985770     HPrz    A    T        0      0        2 
   2   chr2_74985770     ZBoe    A    T        0      0        2 
   2   chr2_74985770     ZGre    A    T        0      0        2 
   2   chr2_74985770     ZHar    A    T        1      2        2 
   2   chr2_74985770   Sample    A    T        0      0        2 
   2   chr2_74987067     AAsi    A    G        0      0        2 
   2   chr2_74987067     AKia    A    G        0      0        2 
   2   chr2_74987067     AOna    A    G        0      0        2 
   2   chr2_74987067     ASom    A    G        0      0        2 
   2   chr2_74987067     HCab    A    G      0.5      1        2 
   2   chr2_74987067     HPrz    A    G        0      0        2 
   2   chr2_74987067     ZBoe    A    G        0      0        2 
   2   chr2_74987067     ZGre    A    G        0      0        2 
   2   chr2_74987067     ZHar    A    G        0      0        2 
   2   chr2_74987067   Sample    A    G        0      0        2 
   2   chr2_74996693     AAsi    C    A        0      0        2 
   2   chr2_74996693     AKia    C    A        0      0        2 
   2   chr2_74996693     AOna    C    A        0      0        2 
   2   chr2_74996693     ASom    C    A        0      0        2 
   2   chr2_74996693     HCab    C    A        0      0        2 
   2   chr2_74996693     HPrz    C    A        0      0        2 
   2   chr2_74996693     ZBoe    C    A        1      2        2 
   2   chr2_74996693     ZGre    C    A        0      0        2 
   2   chr2_74996693     ZHar    C    A        0      0        2 
   2   chr2_74996693   Sample    C    A        0      0        2 
   2   chr2_74996791     AAsi    C    A        0      0        2 
   2   chr2_74996791     AKia    C    A        0      0        2 
   2   chr2_74996791     AOna    C    A        0      0        2 
   2   chr2_74996791     ASom    C    A        0      0        2 
   2   chr2_74996791     HCab    C    A        0      0        2 
   2   chr2_74996791     HPrz    C    A      0.5      1        2 
   2   chr2_74996791     ZBoe    C    A        0      0        2 
   2   chr2_74996791     ZGre    C    A        0      0        2 
   2   chr2_74996791     ZHar    C    A        0      0        2 
   2   chr2_74996791   Sample    C    A        1      2        2 
   2   chr2_74999620     AAsi    C    T        0      0        2 
   2   chr2_74999620     AKia    C    T        0      0        2 
   2   chr2_74999620     AOna    C    T        0      0        2 
   2   chr2_74999620     ASom    C    T        0      0        2 
   2   chr2_74999620     HCab    C    T        1      2        2 
   2   chr2_74999620     HPrz    C    T        1      2        2 
   2   chr2_74999620     ZBoe    C    T        0      0        2 
   2   chr2_74999620     ZGre    C    T        0      0        2 
   2   chr2_74999620     ZHar    C    T        0      0        2 
   2   chr2_74999620   Sample    C    T        1      2        2 
   2   chr2_75001574     AAsi    T    G        0      0        2 
   2   chr2_75001574     AKia    T    G        0      0        2 
   2   chr2_75001574     AOna    T    G        0      0        2 
   2   chr2_75001574     ASom    T    G        0      0        2 
   2   chr2_75001574     HCab    T    G        0      0        2 
   2   chr2_75001574     HPrz    T    G      0.5      1        2 
   2   chr2_75001574     ZBoe    T    G        0      0        2 
   2   chr2_75001574     ZGre    T    G        0      0        2 
   2   chr2_75001574     ZHar    T    G        0      0        2 
   2   chr2_75001574   Sample    T    G        0      0        2 
   2   chr2_75006727     AAsi    T    C        0      0        2 
   2   chr2_75006727     AKia    T    C        0      0        2 
   2   chr2_75006727     AOna    T    C        0      0        2 
   2   chr2_75006727     ASom    T    C        0      0        2 
   2   chr2_75006727     HCab    T    C        1      2        2 
   2   chr2_75006727     HPrz    T    C        1      2        2 
   2   chr2_75006727     ZBoe    T    C        0      0        2 
   2   chr2_75006727     ZGre    T    C        0      0        2 
   2   chr2_75006727     ZHar    T    C        0      0        2 
   2   chr2_75006727   Sample    T    C        1      2        2 
   2   chr2_75007495     AAsi    G    C        0      0        2 
   2   chr2_75007495     AKia    G    C        0      0        2 
   2   chr2_75007495     AOna    G    C      0.5      1        2 
   2   chr2_75007495     ASom    G    C        0      0        2 
   2   chr2_75007495     HCab    G    C        0      0        2 
   2   chr2_75007495     HPrz    G    C        0      0        2 
   2   chr2_75007495     ZBoe    G    C        0      0        2 
   2   chr2_75007495     ZGre    G    C        0      0        2 
   2   chr2_75007495     ZHar    G    C        0      0        2 
   2   chr2_75007495   Sample    G    C        0      0        2 
   2   chr2_75008333     AAsi    T    C        0      0        2 
   2   chr2_75008333     AKia    T    C        0      0        2 
   2   chr2_75008333     AOna    T    C        0      0        2 
   2   chr2_75008333     ASom    T    C      0.5      1        2 
   2   chr2_75008333     HCab    T    C        0      0        2 
   2   chr2_75008333     HPrz    T    C        0      0        2 
   2   chr2_75008333     ZBoe    T    C        0      0        2 
   2   chr2_75008333     ZGre    T    C        0      0        2 
   2   chr2_75008333     ZHar    T    C        0      0        2 
   2   chr2_75008333   Sample    T    C        0      0        2 
   2   chr2_75008911     AAsi    G    A        0      0        2 
   2   chr2_75008911     AKia    G    A        0      0        2 
   2   chr2_75008911     AOna    G    A        0      0        2 
   2   chr2_75008911     ASom    G    A        0      0        2 
   2   chr2_75008911     HCab    G    A        1      2        2 
   2   chr2_75008911     HPrz    G    A        1      2        2 
   2   chr2_75008911     ZBoe    G    A        0      0        2 
   2   chr2_75008911     ZGre    G    A        0      0        2 
   2   chr2_75008911     ZHar    G    A        0      0        2 
   2   chr2_75008911   Sample    G    A        1      2        2 
   2   chr2_75012194     AAsi    A    C        0      0        2 
   2   chr2_75012194     AKia    A    C        0      0        2 
   2   chr2_75012194     AOna    A    C        0      0        2 
   2   chr2_75012194     ASom    A    C        0      0        2 
   2   chr2_75012194     HCab    A    C        1      2        2 
   2   chr2_75012194     HPrz    A    C        1      2        2 
   2   chr2_75012194     ZBoe    A    C        0      0        2 
   2   chr2_75012194     ZGre    A    C        0      0        2 
   2   chr2_75012194     ZHar    A    C        0      0        2 
   2   chr2_75012194   Sample    A    C        1      2        2 
   2   chr2_75014087     AAsi    G    A      0.5      1        2 
   2   chr2_75014087     AKia    G    A        0      0        2 
   2   chr2_75014087     AOna    G    A        0      0        2 
   2   chr2_75014087     ASom    G    A        0      0        2 
   2   chr2_75014087     HCab    G    A        0      0        2 
   2   chr2_75014087     HPrz    G    A        0      0        2 
   2   chr2_75014087     ZBoe    G    A        0      0        2 
   2   chr2_75014087     ZGre    G    A        0      0        2 
   2   chr2_75014087     ZHar    G    A        0      0        2 
   2   chr2_75014087   Sample    G    A        0      0        2 
   2   chr2_75014151     AAsi    A    G        0      0        2 
   2   chr2_75014151     AKia    A    G        0      0        2 
   2   chr2_75014151     AOna    A    G        0      0        2 
   2   chr2_75014151     ASom    A    G        0      0        2 
   2   chr2_75014151     HCab    A    G        0      0        2 
   2   chr2_75014151     HPrz    A    G        0      0        2 
   2   chr2_75014151     ZBoe    A    G        0      0        2 
   2   chr2_75014151     ZGre    A    G        0      0        2 
   2   chr2_75014151     ZHar    A    G        1      2        2 
   2   chr2_75014151   Sample    A    G        0      0        2 
   2   chr2_75021354     AAsi    A    G        0      0        2 
   2   chr2_75021354     AKia    A    G        0      0        2 
   2   chr2_75021354     AOna    A    G        0      0        2 
   2   chr2_75021354     ASom    A    G        0      0        2 
   2   chr2_75021354     HCab    A    G        1      2        2 
   2   chr2_75021354     HPrz    A    G        1      2        2 
   2   chr2_75021354     ZBoe    A    G        0      0        2 
   2   chr2_75021354     ZGre    A    G        0      0        2 
   2   chr2_75021354     ZHar    A    G        0      0        2 
   2   chr2_75021354   Sample    A    G        1      2        2 
   2   chr2_75022516     AAsi    C    G        0      0        2 
   2   chr2_75022516     AKia    C    G        0      0        2 
   2   chr2_75022516     AOna    C    G        0      0        2 
   2   chr2_75022516     ASom    C    G        0      0        2 
   2   chr2_75022516     HCab    C    G        1      2        2 
   2   chr2_75022516     HPrz    C    G      0.5      1        2 
   2   chr2_75022516     ZBoe    C    G        0      0        2 
   2   chr2_75022516     ZGre    C    G        0      0        2 
   2   chr2_75022516     ZHar    C    G        0      0        2 
   2   chr2_75022516   Sample    C    G        0      0        2 
   2   chr2_75022988     AAsi    G    T        0      0        2 
   2   chr2_75022988     AKia    G    T        0      0        2 
   2   chr2_75022988     AOna    G    T        0      0        2 
   2   chr2_75022988     ASom    G    T      0.5      1        2 
   2   chr2_75022988     HCab    G    T        0      0        2 
   2   chr2_75022988     HPrz    G    T        0      0        2 
   2   chr2_75022988     ZBoe    G    T        0      0        2 
   2   chr2_75022988     ZGre    G    T        0      0        2 
   2   chr2_75022988     ZHar    G    T        0      0        2 
   2   chr2_75022988   Sample    G    T        0      0        2 
   2   chr2_75026708     AAsi    C    A        0      0        2 
   2   chr2_75026708     AKia    C    A        0      0        2 
   2   chr2_75026708     AOna    C    A        0      0        2 
   2   chr2_75026708     ASom    C    A        0      0        2 
   2   chr2_75026708     HCab    C    A        1      2        2 
   2   chr2_75026708     HPrz    C    A        1      2        2 
   2   chr2_75026708     ZBoe    C    A        0      0        2 
   2   chr2_75026708     ZGre    C    A        0      0        2 
   2   chr2_75026708     ZHar    C    A        0      0        2 
   2   chr2_75026708   Sample    C    A        1      2        2 
   2   chr2_75032387     AAsi    A    G        0      0        2 
   2   chr2_75032387     AKia    A    G      0.5      1        2 
   2   chr2_75032387     AOna    A    G        0      0        2 
   2   chr2_75032387     ASom    A    G        0      0        2 
   2   chr2_75032387     HCab    A    G        0      0        2 
   2   chr2_75032387     HPrz    A    G        0      0        2 
   2   chr2_75032387     ZBoe    A    G        0      0        2 
   2   chr2_75032387     ZGre    A    G        0      0        2 
   2   chr2_75032387     ZHar    A    G        0      0        2 
   2   chr2_75032387   Sample    A    G        0      0        2 
   2   chr2_75037133     AAsi    G    A        0      0        2 
   2   chr2_75037133     AKia    G    A        0      0        2 
   2   chr2_75037133     AOna    G    A        0      0        2 
   2   chr2_75037133     ASom    G    A        0      0        2 
   2   chr2_75037133     HCab    G    A        0      0        2 
   2   chr2_75037133     HPrz    G    A        0      0        2 
   2   chr2_75037133     ZBoe    G    A        0      0        2 
   2   chr2_75037133     ZGre    G    A        1      2        2 
   2   chr2_75037133     ZHar    G    A        0      0        2 
   2   chr2_75037133   Sample    G    A        0      0        2 
   2   chr2_75037511     AAsi    G    T        0      0        2 
   2   chr2_75037511     AKia    G    T        0      0        2 
   2   chr2_75037511     AOna    G    T        0      0        2 
   2   chr2_75037511     ASom    G    T        0      0        2 
   2   chr2_75037511     HCab    G    T        1      2        2 
   2   chr2_75037511     HPrz    G    T        1      2        2 
   2   chr2_75037511     ZBoe    G    T        0      0        2 
   2   chr2_75037511     ZGre    G    T        0      0        2 
   2   chr2_75037511     ZHar    G    T        1      2        2 
   2   chr2_75037511   Sample    G    T        1      2        2 
   2   chr2_75039000     AAsi    T    C        0      0        2 
   2   chr2_75039000     AKia    T    C        0      0        2 
   2   chr2_75039000     AOna    T    C        0      0        2 
   2   chr2_75039000     ASom    T    C        0      0        2 
   2   chr2_75039000     HCab    T    C        0      0        2 
   2   chr2_75039000     HPrz    T    C        0      0        2 
   2   chr2_75039000     ZBoe    T    C        0      0        2 
   2   chr2_75039000     ZGre    T    C        0      0        2 
   2   chr2_75039000     ZHar    T    C        1      2        2 
   2   chr2_75039000   Sample    T    C        0      0        2 
   2   chr2_75040770     AAsi    G    A      0.5      1        2 
   2   chr2_75040770     AKia    G    A        0      0        2 
   2   chr2_75040770     AOna    G    A        0      0        2 
   2   chr2_75040770     ASom    G    A        0      0        2 
   2   chr2_75040770     HCab    G    A        0      0        2 
   2   chr2_75040770     HPrz    G    A        0      0        2 
   2   chr2_75040770     ZBoe    G    A        0      0        2 
   2   chr2_75040770     ZGre    G    A        0      0        2 
   2   chr2_75040770     ZHar    G    A        0      0        2 
   2   chr2_75040770   Sample    G    A        0      0        2 
   2   chr2_75044841     AAsi    C    A        0      0        2 
   2   chr2_75044841     AKia    C    A      0.5      1        2 
   2   chr2_75044841     AOna    C    A        0      0        2 
   2   chr2_75044841     ASom    C    A        0      0        2 
   2   chr2_75044841     HCab    C    A        0      0        2 
   2   chr2_75044841     HPrz    C    A        0      0        2 
   2   chr2_75044841     ZBoe    C    A        0      0        2 
   2   chr2_75044841     ZGre    C    A        0      0        2 
   2   chr2_75044841     ZHar    C    A        0      0        2 
   2   chr2_75044841   Sample    C    A        0      0        2 
   2   chr2_75048509     AAsi    T    G        0      0        2 
   2   chr2_75048509     AKia    T    G        0      0        2 
   2   chr2_75048509     AOna    T    G        0      0        2 
   2   chr2_75048509     ASom    T    G        0      0        2 
   2   chr2_75048509     HCab    T    G        0      0        2 
   2   chr2_75048509     HPrz    T    G        0      0        2 
   2   chr2_75048509     ZBoe    T    G      0.5      1        2 
   2   chr2_75048509     ZGre    T    G        0      0        2 
   2   chr2_75048509     ZHar    T    G        0      0        2 
   2   chr2_75048509   Sample    T    G        0      0        2 
   2   chr2_75055689     AAsi    G    A      0.5      1        2 
   2   chr2_75055689     AKia    G    A        0      0        2 
   2   chr2_75055689     AOna    G    A        0      0        2 
   2   chr2_75055689     ASom    G    A        1      2        2 
   2   chr2_75055689     HCab    G    A        0      0        2 
   2   chr2_75055689     HPrz    G    A        0      0        2 
   2   chr2_75055689     ZBoe    G    A        0      0        2 
   2   chr2_75055689     ZGre    G    A        0      0        2 
   2   chr2_75055689     ZHar    G    A        0      0        2 
   2   chr2_75055689   Sample    G    A        0      0        2 
   2   chr2_75056054     AAsi    A    G        1      2        2 
   2   chr2_75056054     AKia    A    G        1      2        2 
   2   chr2_75056054     AOna    A    G        1      2        2 
   2   chr2_75056054     ASom    A    G        1      2        2 
   2   chr2_75056054     HCab    A    G        0      0        2 
   2   chr2_75056054     HPrz    A    G        0      0        2 
   2   chr2_75056054     ZBoe    A    G        0      0        2 
   2   chr2_75056054     ZGre    A    G        0      0        2 
   2   chr2_75056054     ZHar    A    G        0      0        2 
   2   chr2_75056054   Sample    A    G        0      0        2 
   2   chr2_75058311     AAsi    A    T        0      0        2 
   2   chr2_75058311     AKia    A    T        0      0        2 
   2   chr2_75058311     AOna    A    T        0      0        2 
   2   chr2_75058311     ASom    A    T        0      0        2 
   2   chr2_75058311     HCab    A    T        1      2        2 
   2   chr2_75058311     HPrz    A    T        1      2        2 
   2   chr2_75058311     ZBoe    A    T        0      0        2 
   2   chr2_75058311     ZGre    A    T        0      0        2 
   2   chr2_75058311     ZHar    A    T        0      0        2 
   2   chr2_75058311   Sample    A    T        1      2        2 
   2   chr2_75085004     AAsi    C    A        0      0        2 
   2   chr2_75085004     AKia    C    A        0      0        2 
   2   chr2_75085004     AOna    C    A        0      0        2 
   2   chr2_75085004     ASom    C    A        0      0        2 
   2   chr2_75085004     HCab    C    A      0.5      1        2 
   2   chr2_75085004     HPrz    C    A        0      0        2 
   2   chr2_75085004     ZBoe    C    A        0      0        2 
   2   chr2_75085004     ZGre    C    A        0      0        2 
   2   chr2_75085004     ZHar    C    A        0      0        2 
   2   chr2_75085004   Sample    C    A        0      0        2 
   2   chr2_75086614     AAsi    G    C        0      0        2 
   2   chr2_75086614     AKia    G    C      0.5      1        2 
   2   chr2_75086614     AOna    G    C        0      0        2 
   2   chr2_75086614     ASom    G    C        0      0        2 
   2   chr2_75086614     HCab    G    C        0      0        2 
   2   chr2_75086614     HPrz    G    C        0      0        2 
   2   chr2_75086614     ZBoe    G    C        0      0        2 
   2   chr2_75086614     ZGre    G    C        0      0        2 
   2   chr2_75086614     ZHar    G    C        0      0        2 
   2   chr2_75086614   Sample    G    C        0      0        2 
   2   chr2_75088207     AAsi    C    T        0      0        2 
   2   chr2_75088207     AKia    C    T      0.5      1        2 
   2   chr2_75088207     AOna    C    T        0      0        2 
   2   chr2_75088207     ASom    C    T        0      0        2 
   2   chr2_75088207     HCab    C    T        0      0        2 
   2   chr2_75088207     HPrz    C    T        0      0        2 
   2   chr2_75088207     ZBoe    C    T        0      0        2 
   2   chr2_75088207     ZGre    C    T        0      0        2 
   2   chr2_75088207     ZHar    C    T        0      0        2 
   2   chr2_75088207   Sample    C    T        0      0        2 
   2   chr2_75100574     AAsi    G    A        0      0        2 
   2   chr2_75100574     AKia    G    A        0      0        2 
   2   chr2_75100574     AOna    G    A        0      0        2 
   2   chr2_75100574     ASom    G    A        0      0        2 
   2   chr2_75100574     HCab    G    A        0      0        2 
   2   chr2_75100574     HPrz    G    A      0.5      1        2 
   2   chr2_75100574     ZBoe    G    A        0      0        2 
   2   chr2_75100574     ZGre    G    A        0      0        2 
   2   chr2_75100574     ZHar    G    A        0      0        2 
   2   chr2_75100574   Sample    G    A        0      0        2 
   2   chr2_75101902     AAsi    C    T        0      0        2 
   2   chr2_75101902     AKia    C    T        0      0        2 
   2   chr2_75101902     AOna    C    T        0      0        2 
   2   chr2_75101902     ASom    C    T        0      0        2 
   2   chr2_75101902     HCab    C    T        1      2        2 
   2   chr2_75101902     HPrz    C    T        1      2        2 
   2   chr2_75101902     ZBoe    C    T        0      0        2 
   2   chr2_75101902     ZGre    C    T        0      0        2 
   2   chr2_75101902     ZHar    C    T        0      0        2 
   2   chr2_75101902   Sample    C    T        1      2        2 
   2   chr2_75103931     AAsi    T    A        0      0        2 
   2   chr2_75103931     AKia    T    A        0      0        2 
   2   chr2_75103931     AOna    T    A        0      0        2 
   2   chr2_75103931     ASom    T    A        0      0        2 
   2   chr2_75103931     HCab    T    A      0.5      1        2 
   2   chr2_75103931     HPrz    T    A        0      0        2 
   2   chr2_75103931     ZBoe    T    A        0      0        2 
   2   chr2_75103931     ZGre    T    A        0      0        2 
   2   chr2_75103931     ZHar    T    A        0      0        2 
   2   chr2_75103931   Sample    T    A        0      0        2 
   2   chr2_75106536     AAsi    G    A      0.5      1        2 
   2   chr2_75106536     AKia    G    A        0      0        2 
   2   chr2_75106536     AOna    G    A        0      0        2 
   2   chr2_75106536     ASom    G    A        0      0        2 
   2   chr2_75106536     HCab    G    A        0      0        2 
   2   chr2_75106536     HPrz    G    A        0      0        2 
   2   chr2_75106536     ZBoe    G    A        0      0        2 
   2   chr2_75106536     ZGre    G    A        0      0        2 
   2   chr2_75106536     ZHar    G    A        0      0        2 
   2   chr2_75106536   Sample    G    A        0      0        2 
   2   chr2_75112216     AAsi    A    G        0      0        2 
   2   chr2_75112216     AKia    A    G        0      0        2 
   2   chr2_75112216     AOna    A    G        0      0        2 
   2   chr2_75112216     ASom    A    G        0      0        2 
   2   chr2_75112216     HCab    A    G        1      2        2 
   2   chr2_75112216     HPrz    A    G        1      2        2 
   2   chr2_75112216     ZBoe    A    G        0      0        2 
   2   chr2_75112216     ZGre    A    G        0      0        2 
   2   chr2_75112216     ZHar    A    G        0      0        2 
   2   chr2_75112216   Sample    A    G        1      2        2 
   2   chr2_75123175     AAsi    A    G        0      0        2 
   2   chr2_75123175     AKia    A    G        0      0        2 
   2   chr2_75123175     AOna    A    G        0      0        2 
   2   chr2_75123175     ASom    A    G        0      0        2 
   2   chr2_75123175     HCab    A    G        1      2        2 
   2   chr2_75123175     HPrz    A    G        1      2        2 
   2   chr2_75123175     ZBoe    A    G        0      0        2 
   2   chr2_75123175     ZGre    A    G        0      0        2 
   2   chr2_75123175     ZHar    A    G        0      0        2 
   2   chr2_75123175   Sample    A    G        1      2        2 
   2   chr2_75130393     AAsi    C    A        0      0        2 
   2   chr2_75130393     AKia    C    A        0      0        2 
   2   chr2_75130393     AOna    C    A        0      0        2 
   2   chr2_75130393     ASom    C    A        0      0        2 
   2   chr2_75130393     HCab    C    A        0      0        2 
   2   chr2_75130393     HPrz    C    A        0      0        2 
   2   chr2_75130393     ZBoe    C    A        1      2        2 
   2   chr2_75130393     ZGre    C    A        1      2        2 
   2   chr2_75130393     ZHar    C    A        1      2        2 
   2   chr2_75130393   Sample    C    A        0      0        2 
   2   chr2_75135341     AAsi    C    G        0      0        2 
   2   chr2_75135341     AKia    C    G      0.5      1        2 
   2   chr2_75135341     AOna    C    G        1      2        2 
   2   chr2_75135341     ASom    C    G        0      0        2 
   2   chr2_75135341     HCab    C    G        0      0        2 
   2   chr2_75135341     HPrz    C    G        0      0        2 
   2   chr2_75135341     ZBoe    C    G        0      0        2 
   2   chr2_75135341     ZGre    C    G        0      0        2 
   2   chr2_75135341     ZHar    C    G        0      0        2 
   2   chr2_75135341   Sample    C    G        0      0        2 
   2   chr2_75135444     AAsi    C    T        0      0        2 
   2   chr2_75135444     AKia    C    T        0      0        2 
   2   chr2_75135444     AOna    C    T        0      0        2 
   2   chr2_75135444     ASom    C    T        0      0        2 
   2   chr2_75135444     HCab    C    T        0      0        2 
   2   chr2_75135444     HPrz    C    T        0      0        2 
   2   chr2_75135444     ZBoe    C    T      0.5      1        2 
   2   chr2_75135444     ZGre    C    T        0      0        2 
   2   chr2_75135444     ZHar    C    T        0      0        2 
   2   chr2_75135444   Sample    C    T        0      0        2 
   2   chr2_75139588     AAsi    A    G        0      0        2 
   2   chr2_75139588     AKia    A    G        0      0        2 
   2   chr2_75139588     AOna    A    G        0      0        2 
   2   chr2_75139588     ASom    A    G        0      0        2 
   2   chr2_75139588     HCab    A    G        0      0        2 
   2   chr2_75139588     HPrz    A    G        0      0        2 
   2   chr2_75139588     ZBoe    A    G      0.5      1        2 
   2   chr2_75139588     ZGre    A    G        0      0        2 
   2   chr2_75139588     ZHar    A    G        0      0        2 
   2   chr2_75139588   Sample    A    G        0      0        2 
   2   chr2_75157691     AAsi    A    T        0      0        2 
   2   chr2_75157691     AKia    A    T        0      0        2 
   2   chr2_75157691     AOna    A    T        0      0        2 
   2   chr2_75157691     ASom    A    T        0      0        2 
   2   chr2_75157691     HCab    A    T        1      2        2 
   2   chr2_75157691     HPrz    A    T        1      2        2 
   2   chr2_75157691     ZBoe    A    T        0      0        2 
   2   chr2_75157691     ZGre    A    T        0      0        2 
   2   chr2_75157691     ZHar    A    T        0      0        2 
   2   chr2_75157691   Sample    A    T        1      2        2 
   2   chr2_75169078     AAsi    G    T        0      0        2 
   2   chr2_75169078     AKia    G    T      0.5      1        2 
   2   chr2_75169078     AOna    G    T        0      0        2 
   2   chr2_75169078     ASom    G    T        0      0        2 
   2   chr2_75169078     HCab    G    T        0      0        2 
   2   chr2_75169078     HPrz    G    T        0      0        2 
   2   chr2_75169078     ZBoe    G    T        0      0        2 
   2   chr2_75169078     ZGre    G    T        0      0        2 
   2   chr2_75169078     ZHar    G    T        0      0        2 
   2   chr2_75169078   Sample    G    T        0      0        2 
   2   chr2_75170669     AAsi    T    C        0      0        2 
   2   chr2_75170669     AKia    T    C        0      0        2 
   2   chr2_75170669     AOna    T    C        0      0        2 
   2   chr2_75170669     ASom    T    C      0.5      1        2 
   2   chr2_75170669     HCab    T    C        0      0        2 
   2   chr2_75170669     HPrz    T    C        0      0        2 
   2   chr2_75170669     ZBoe    T    C        0      0        2 
   2   chr2_75170669     ZGre    T    C        0      0        2 
   2   chr2_75170669     ZHar    T    C        0      0        2 
   2   chr2_75170669   Sample    T    C        0      0        2 
   2   chr2_75183500     AAsi    A    G        0      0        2 
   2   chr2_75183500     AKia    A    G        0      0        2 
   2   chr2_75183500     AOna    A    G        0      0        2 
   2   chr2_75183500     ASom    A    G        0      0        2 
   2   chr2_75183500     HCab    A    G        1      2        2 
   2   chr2_75183500     HPrz    A    G        1      2        2 
   2   chr2_75183500     ZBoe    A    G        0      0        2 
   2   chr2_75183500     ZGre    A    G        0      0        2 
   2   chr2_75183500     ZHar    A    G        0      0        2 
   2   chr2_75183500   Sample    A    G        1      2        2 
   2   chr2_75190173     AAsi    G    C        0      0        2 
   2   chr2_75190173     AKia    G    C        0      0        2 
   2   chr2_75190173     AOna    G    C        0      0        2 
   2   chr2_75190173     ASom    G    C        0      0        2 
   2   chr2_75190173     HCab    G    C        0      0        2 
   2   chr2_75190173     HPrz    G    C        0      0        2 
   2   chr2_75190173     ZBoe    G    C      0.5      1        2 
   2   chr2_75190173     ZGre    G    C        0      0        2 
   2   chr2_75190173     ZHar    G    C        0      0        2 
   2   chr2_75190173   Sample    G    C        0      0        2 
   2   chr2_75194847     AAsi    C    T        0      0        2 
   2   chr2_75194847     AKia    C    T        0      0        2 
   2   chr2_75194847     AOna    C    T        0      0        2 
   2   chr2_75194847     ASom    C    T        0      0        2 
   2   chr2_75194847     HCab    C    T        0      0        2 
   2   chr2_75194847     HPrz    C    T        0      0        2 
   2   chr2_75194847     ZBoe    C    T      0.5      1        2 
   2   chr2_75194847     ZGre    C    T        0      0        2 
   2   chr2_75194847     ZHar    C    T        0      0        2 
   2   chr2_75194847   Sample    C    T        0      0        2 
   2   chr2_75207965     AAsi    C    T        0      0        2 
   2   chr2_75207965     AKia    C    T        0      0        2 
   2   chr2_75207965     AOna    C    T        0      0        2 
   2   chr2_75207965     ASom    C    T        0      0        2 
   2   chr2_75207965     HCab    C    T        0      0        2 
   2   chr2_75207965     HPrz    C    T      0.5      1        2 
   2   chr2_75207965     ZBoe    C    T        0      0        2 
   2   chr2_75207965     ZGre    C    T        0      0        2 
   2   chr2_75207965     ZHar    C    T        0      0        2 
   2   chr2_75207965   Sample    C    T        0      0        2 
   2   chr2_75212782     AAsi    G    T        0      0        2 
   2   chr2_75212782     AKia    G    T        0      0        2 
   2   chr2_75212782     AOna    G    T        0      0        2 
   2   chr2_75212782     ASom    G    T        0      0        2 
   2   chr2_75212782     HCab    G    T        0      0        2 
   2   chr2_75212782     HPrz    G    T      0.5      1        2 
   2   chr2_75212782     ZBoe    G    T        0      0        2 
   2   chr2_75212782     ZGre    G    T        0      0        2 
   2   chr2_75212782     ZHar    G    T        0      0        2 
   2   chr2_75212782   Sample    G    T        0      0        2 
   2   chr2_75214196     AAsi    C    T        0      0        2 
   2   chr2_75214196     AKia    C    T        0      0        2 
   2   chr2_75214196     AOna    C    T        0      0        2 
   2   chr2_75214196     ASom    C    T        0      0        2 
   2   chr2_75214196     HCab    C    T        0      0        2 
   2   chr2_75214196     HPrz    C    T        0      0        2 
   2   chr2_75214196     ZBoe    C    T        0      0        2 
   2   chr2_75214196     ZGre    C    T        0      0        2 
   2   chr2_75214196     ZHar    C    T      0.5      1        2 
   2   chr2_75214196   Sample    C    T        0      0        2 
   2   chr2_75217479     AAsi    A    T        0      0        2 
   2   chr2_75217479     AKia    A    T        0      0        2 
   2   chr2_75217479     AOna    A    T        0      0        2 
   2   chr2_75217479     ASom    A    T        0      0        2 
   2   chr2_75217479     HCab    A    T        1      2        2 
   2   chr2_75217479     HPrz    A    T        1      2        2 
   2   chr2_75217479     ZBoe    A    T        0      0        2 
   2   chr2_75217479     ZGre    A    T        0      0        2 
   2   chr2_75217479     ZHar    A    T        0      0        2 
   2   chr2_75217479   Sample    A    T        1      2        2 
   2   chr2_75227954     AAsi    G    T        0      0        2 
   2   chr2_75227954     AKia    G    T        0      0        2 
   2   chr2_75227954     AOna    G    T        0      0        2 
   2   chr2_75227954     ASom    G    T        0      0        2 
   2   chr2_75227954     HCab    G    T        0      0        2 
   2   chr2_75227954     HPrz    G    T        0      0        2 
   2   chr2_75227954     ZBoe    G    T        0      0        2 
   2   chr2_75227954     ZGre    G    T        1      2        2 
   2   chr2_75227954     ZHar    G    T        0      0        2 
   2   chr2_75227954   Sample    G    T        0      0        2 
   2   chr2_75240549     AAsi    G    A        0      0        2 
   2   chr2_75240549     AKia    G    A        0      0        2 
   2   chr2_75240549     AOna    G    A        0      0        2 
   2   chr2_75240549     ASom    G    A        0      0        2 
   2   chr2_75240549     HCab    G    A        0      0        2 
   2   chr2_75240549     HPrz    G    A        0      0        2 
   2   chr2_75240549     ZBoe    G    A        1      2        2 
   2   chr2_75240549     ZGre    G    A        0      0        2 
   2   chr2_75240549     ZHar    G    A        0      0        2 
   2   chr2_75240549   Sample    G    A        0      0        2 
   2   chr2_75251235     AAsi    C    T        0      0        2 
   2   chr2_75251235     AKia    C    T      0.5      1        2 
   2   chr2_75251235     AOna    C    T      0.5      1        2 
   2   chr2_75251235     ASom    C    T        0      0        2 
   2   chr2_75251235     HCab    C    T        0      0        2 
   2   chr2_75251235     HPrz    C    T        0      0        2 
   2   chr2_75251235     ZBoe    C    T        0      0        2 
   2   chr2_75251235     ZGre    C    T        0      0        2 
   2   chr2_75251235     ZHar    C    T        0      0        2 
   2   chr2_75251235   Sample    C    T        0      0        2 
   2   chr2_75273418     AAsi    T    C        0      0        2 
   2   chr2_75273418     AKia    T    C        0      0        2 
   2   chr2_75273418     AOna    T    C        0      0        2 
   2   chr2_75273418     ASom    T    C        0      0        2 
   2   chr2_75273418     HCab    T    C        0      0        2 
   2   chr2_75273418     HPrz    T    C        0      0        2 
   2   chr2_75273418     ZBoe    T    C      0.5      1        2 
   2   chr2_75273418     ZGre    T    C        0      0        2 
   2   chr2_75273418     ZHar    T    C        0      0        2 
   2   chr2_75273418   Sample    T    C        0      0        2 
   2   chr2_75277950     AAsi    T    C        0      0        2 
   2   chr2_75277950     AKia    T    C        0      0        2 
   2   chr2_75277950     AOna    T    C        0      0        2 
   2   chr2_75277950     ASom    T    C        0      0        2 
   2   chr2_75277950     HCab    T    C        0      0        2 
   2   chr2_75277950     HPrz    T    C        0      0        2 
   2   chr2_75277950     ZBoe    T    C        0      0        2 
   2   chr2_75277950     ZGre    T    C      0.5      1        2 
   2   chr2_75277950     ZHar    T    C        0      0        2 
   2   chr2_75277950   Sample    T    C        0      0        2 
   2   chr2_75282520     AAsi    T    C      0.5      1        2 
   2   chr2_75282520     AKia    T    C        0      0        2 
   2   chr2_75282520     AOna    T    C        0      0        2 
   2   chr2_75282520     ASom    T    C        0      0        2 
   2   chr2_75282520     HCab    T    C        0      0        2 
   2   chr2_75282520     HPrz    T    C        0      0        2 
   2   chr2_75282520     ZBoe    T    C        0      0        2 
   2   chr2_75282520     ZGre    T    C        0      0        2 
   2   chr2_75282520     ZHar    T    C        0      0        2 
   2   chr2_75282520   Sample    T    C        0      0        2 
   2   chr2_75302995     AAsi    A    G        0      0        2 
   2   chr2_75302995     AKia    A    G        0      0        2 
   2   chr2_75302995     AOna    A    G        0      0        2 
   2   chr2_75302995     ASom    A    G        0      0        2 
   2   chr2_75302995     HCab    A    G        0      0        2 
   2   chr2_75302995     HPrz    A    G        0      0        2 
   2   chr2_75302995     ZBoe    A    G        0      0        2 
   2   chr2_75302995     ZGre    A    G        0      0        2 
   2   chr2_75302995     ZHar    A    G      0.5      1        2 
   2   chr2_75302995   Sample    A    G        0      0        2 
   2   chr2_75304364     AAsi    C    T        0      0        2 
   2   chr2_75304364     AKia    C    T        0      0        2 
   2   chr2_75304364     AOna    C    T        0      0        2 
   2   chr2_75304364     ASom    C    T        0      0        2 
   2   chr2_75304364     HCab    C    T        0      0        2 
   2   chr2_75304364     HPrz    C    T        0      0        2 
   2   chr2_75304364     ZBoe    C    T        0      0        2 
   2   chr2_75304364     ZGre    C    T        0      0        2 
   2   chr2_75304364     ZHar    C    T      0.5      1        2 
   2   chr2_75304364   Sample    C    T        0      0        2 
   2   chr2_75304473     AAsi    A    G        0      0        2 
   2   chr2_75304473     AKia    A    G        0      0        2 
   2   chr2_75304473     AOna    A    G        0      0        2 
   2   chr2_75304473     ASom    A    G        0      0        2 
   2   chr2_75304473     HCab    A    G        1      2        2 
   2   chr2_75304473     HPrz    A    G        1      2        2 
   2   chr2_75304473     ZBoe    A    G        0      0        2 
   2   chr2_75304473     ZGre    A    G        0      0        2 
   2   chr2_75304473     ZHar    A    G        0      0        2 
   2   chr2_75304473   Sample    A    G        1      2        2 
   2   chr2_75305288     AAsi    T    C        0      0        2 
   2   chr2_75305288     AKia    T    C        0      0        2 
   2   chr2_75305288     AOna    T    C      0.5      1        2 
   2   chr2_75305288     ASom    T    C        0      0        2 
   2   chr2_75305288     HCab    T    C        0      0        2 
   2   chr2_75305288     HPrz    T    C        0      0        2 
   2   chr2_75305288     ZBoe    T    C        0      0        2 
   2   chr2_75305288     ZGre    T    C        0      0        2 
   2   chr2_75305288     ZHar    T    C        0      0        2 
   2   chr2_75305288   Sample    T    C        0      0        2 
   2   chr2_75307891     AAsi    T    C        0      0        2 
   2   chr2_75307891     AKia    T    C        0      0        2 
   2   chr2_75307891     AOna    T    C        0      0        2 
   2   chr2_75307891     ASom    T    C        0      0        2 
   2   chr2_75307891     HCab    T    C        1      2        2 
   2   chr2_75307891     HPrz    T    C        1      2        2 
   2   chr2_75307891     ZBoe    T    C        0      0        2 
   2   chr2_75307891     ZGre    T    C        0      0        2 
   2   chr2_75307891     ZHar    T    C        0      0        2 
   2   chr2_75307891   Sample    T    C        1      2        2 
   2   chr2_75317459     AAsi    A    G        0      0        2 
   2   chr2_75317459     AKia    A    G        0      0        2 
   2   chr2_75317459     AOna    A    G        0      0        2 
   2   chr2_75317459     ASom    A    G        0      0        2 
   2   chr2_75317459     HCab    A    G        0      0        2 
   2   chr2_75317459     HPrz    A    G        0      0        2 
   2   chr2_75317459     ZBoe    A    G        0      0        2 
   2   chr2_75317459     ZGre    A    G        0      0        2 
   2   chr2_75317459     ZHar    A    G      0.5      1        2 
   2   chr2_75317459   Sample    A    G        0      0        2 
   2   chr2_75317732     AAsi    T    C        0      0        2 
   2   chr2_75317732     AKia    T    C        0      0        2 
   2   chr2_75317732     AOna    T    C        0      0        2 
   2   chr2_75317732     ASom    T    C        0      0        2 
   2   chr2_75317732     HCab    T    C        0      0        2 
   2   chr2_75317732     HPrz    T    C        0      0        2 
   2   chr2_75317732     ZBoe    T    C      0.5      1        2 
   2   chr2_75317732     ZGre    T    C        0      0        2 
   2   chr2_75317732     ZHar    T    C        0      0        2 
   2   chr2_75317732   Sample    T    C        0      0        2 
   2   chr2_75319338     AAsi    C    T        0      0        2 
   2   chr2_75319338     AKia    C    T        0      0        2 
   2   chr2_75319338     AOna    C    T        0      0        2 
   2   chr2_75319338     ASom    C    T        0      0        2 
   2   chr2_75319338     HCab    C    T        0      0        2 
   2   chr2_75319338     HPrz    C    T        0      0        2 
   2   chr2_75319338     ZBoe    C    T      0.5      1        2 
   2   chr2_75319338     ZGre    C    T        0      0        2 
   2   chr2_75319338     ZHar    C    T        0      0        2 
   2   chr2_75319338   Sample    C    T        0      0        2 
   2   chr2_75320615     AAsi    G    C        0      0        2 
   2   chr2_75320615     AKia    G    C        0      0        2 
   2   chr2_75320615     AOna    G    C        0      0        2 
   2   chr2_75320615     ASom    G    C        0      0        2 
   2   chr2_75320615     HCab    G    C        0      0        2 
   2   chr2_75320615     HPrz    G    C        0      0        2 
   2   chr2_75320615     ZBoe    G    C      0.5      1        2 
   2   chr2_75320615     ZGre    G    C        0      0        2 
   2   chr2_75320615     ZHar    G    C        0      0        2 
   2   chr2_75320615   Sample    G    C        0      0        2 
   2   chr2_75321123     AAsi    C    A        0      0        2 
   2   chr2_75321123     AKia    C    A        1      2        2 
   2   chr2_75321123     AOna    C    A        1      2        2 
   2   chr2_75321123     ASom    C    A        0      0        2 
   2   chr2_75321123     HCab    C    A        0      0        2 
   2   chr2_75321123     HPrz    C    A        0      0        2 
   2   chr2_75321123     ZBoe    C    A        0      0        2 
   2   chr2_75321123     ZGre    C    A        0      0        2 
   2   chr2_75321123     ZHar    C    A        0      0        2 
   2   chr2_75321123   Sample    C    A        0      0        2 
   2   chr2_75323842     AAsi    C    T        0      0        2 
   2   chr2_75323842     AKia    C    T        0      0        2 
   2   chr2_75323842     AOna    C    T        0      0        2 
   2   chr2_75323842     ASom    C    T        0      0        2 
   2   chr2_75323842     HCab    C    T        1      2        2 
   2   chr2_75323842     HPrz    C    T        1      2        2 
   2   chr2_75323842     ZBoe    C    T        0      0        2 
   2   chr2_75323842     ZGre    C    T        0      0        2 
   2   chr2_75323842     ZHar    C    T        0      0        2 
   2   chr2_75323842   Sample    C    T        1      2        2 
   2   chr2_75335997     AAsi    C    T        0      0        2 
   2   chr2_75335997     AKia    C    T        0      0        2 
   2   chr2_75335997     AOna    C    T        0      0        2 
   2   chr2_75335997     ASom    C    T        0      0        2 
   2   chr2_75335997     HCab    C    T        0      0        2 
   2   chr2_75335997     HPrz    C    T        0      0        2 
   2   chr2_75335997     ZBoe    C    T        1      2        2 
   2   chr2_75335997     ZGre    C    T        1      2        2 
   2   chr2_75335997     ZHar    C    T        1      2        2 
   2   chr2_75335997   Sample    C    T        0      0        2 
   2   chr2_75336035     AAsi    C    T        1      2        2 
   2   chr2_75336035     AKia    C    T        0      0        2 
   2   chr2_75336035     AOna    C    T        0      0        2 
   2   chr2_75336035     ASom    C    T        1      2        2 
   2   chr2_75336035     HCab    C    T        0      0        2 
   2   chr2_75336035     HPrz    C    T        0      0        2 
   2   chr2_75336035     ZBoe    C    T        0      0        2 
   2   chr2_75336035     ZGre    C    T        0      0        2 
   2   chr2_75336035     ZHar    C    T        0      0        2 
   2   chr2_75336035   Sample    C    T        0      0        2 
   2   chr2_75346115     AAsi    G    A      0.5      1        2 
   2   chr2_75346115     AKia    G    A        0      0        2 
   2   chr2_75346115     AOna    G    A        0      0        2 
   2   chr2_75346115     ASom    G    A        0      0        2 
   2   chr2_75346115     HCab    G    A        0      0        2 
   2   chr2_75346115     HPrz    G    A        0      0        2 
   2   chr2_75346115     ZBoe    G    A        0      0        2 
   2   chr2_75346115     ZGre    G    A        0      0        2 
   2   chr2_75346115     ZHar    G    A        0      0        2 
   2   chr2_75346115   Sample    G    A        0      0        2 
   2   chr2_75348860     AAsi    G    C        0      0        2 
   2   chr2_75348860     AKia    G    C        0      0        2 
   2   chr2_75348860     AOna    G    C        0      0        2 
   2   chr2_75348860     ASom    G    C        0      0        2 
   2   chr2_75348860     HCab    G    C        0      0        2 
   2   chr2_75348860     HPrz    G    C        0      0        2 
   2   chr2_75348860     ZBoe    G    C        0      0        2 
   2   chr2_75348860     ZGre    G    C        0      0        2 
   2   chr2_75348860     ZHar    G    C        1      2        2 
   2   chr2_75348860   Sample    G    C        0      0        2 
   2   chr2_75363074     AAsi    C    T        0      0        2 
   2   chr2_75363074     AKia    C    T        0      0        2 
   2   chr2_75363074     AOna    C    T        0      0        2 
   2   chr2_75363074     ASom    C    T        0      0        2 
   2   chr2_75363074     HCab    C    T      0.5      1        2 
   2   chr2_75363074     HPrz    C    T        0      0        2 
   2   chr2_75363074     ZBoe    C    T        0      0        2 
   2   chr2_75363074     ZGre    C    T        0      0        2 
   2   chr2_75363074     ZHar    C    T        0      0        2 
   2   chr2_75363074   Sample    C    T        0      0        2 
   2   chr2_75371160     AAsi    G    T        0      0        2 
   2   chr2_75371160     AKia    G    T        0      0        2 
   2   chr2_75371160     AOna    G    T        0      0        2 
   2   chr2_75371160     ASom    G    T        0      0        2 
   2   chr2_75371160     HCab    G    T        0      0        2 
   2   chr2_75371160     HPrz    G    T      0.5      1        2 
   2   chr2_75371160     ZBoe    G    T        0      0        2 
   2   chr2_75371160     ZGre    G    T        0      0        2 
   2   chr2_75371160     ZHar    G    T        0      0        2 
   2   chr2_75371160   Sample    G    T        0      0        2 
   2   chr2_75375301     AAsi    A    G        0      0        2 
   2   chr2_75375301     AKia    A    G        0      0        2 
   2   chr2_75375301     AOna    A    G        0      0        2 
   2   chr2_75375301     ASom    A    G        0      0        2 
   2   chr2_75375301     HCab    A    G        1      2        2 
   2   chr2_75375301     HPrz    A    G        1      2        2 
   2   chr2_75375301     ZBoe    A    G        0      0        2 
   2   chr2_75375301     ZGre    A    G        0      0        2 
   2   chr2_75375301     ZHar    A    G        0      0        2 
   2   chr2_75375301   Sample    A    G        1      2        2 
   2   chr2_75375407     AAsi    G    A        1      2        2 
   2   chr2_75375407     AKia    G    A        0      0        2 
   2   chr2_75375407     AOna    G    A        0      0        2 
   2   chr2_75375407     ASom    G    A        1      2        2 
   2   chr2_75375407     HCab    G    A        0      0        2 
   2   chr2_75375407     HPrz    G    A        0      0        2 
   2   chr2_75375407     ZBoe    G    A        0      0        2 
   2   chr2_75375407     ZGre    G    A        0      0        2 
   2   chr2_75375407     ZHar    G    A        0      0        2 
   2   chr2_75375407   Sample    G    A        0      0        2 
   2   chr2_75381354     AAsi    A    G        0      0        2 
   2   chr2_75381354     AKia    A    G        0      0        2 
   2   chr2_75381354     AOna    A    G        0      0        2 
   2   chr2_75381354     ASom    A    G        0      0        2 
   2   chr2_75381354     HCab    A    G        0      0        2 
   2   chr2_75381354     HPrz    A    G        0      0        2 
   2   chr2_75381354     ZBoe    A    G      0.5      1        2 
   2   chr2_75381354     ZGre    A    G        0      0        2 
   2   chr2_75381354     ZHar    A    G        0      0        2 
   2   chr2_75381354   Sample    A    G        0      0        2 
   2   chr2_75387800     AAsi    T    C        0      0        2 
   2   chr2_75387800     AKia    T    C        0      0        2 
   2   chr2_75387800     AOna    T    C        0      0        2 
   2   chr2_75387800     ASom    T    C        0      0        2 
   2   chr2_75387800     HCab    T    C        1      2        2 
   2   chr2_75387800     HPrz    T    C        1      2        2 
   2   chr2_75387800     ZBoe    T    C        0      0        2 
   2   chr2_75387800     ZGre    T    C        0      0        2 
   2   chr2_75387800     ZHar    T    C        0      0        2 
   2   chr2_75387800   Sample    T    C        1      2        2 
   2   chr2_75395751     AAsi    T    C        1      2        2 
   2   chr2_75395751     AKia    T    C        0      0        2 
   2   chr2_75395751     AOna    T    C      0.5      1        2 
   2   chr2_75395751     ASom    T    C        1      2        2 
   2   chr2_75395751     HCab    T    C        0      0        2 
   2   chr2_75395751     HPrz    T    C        0      0        2 
   2   chr2_75395751     ZBoe    T    C        0      0        2 
   2   chr2_75395751     ZGre    T    C        0      0        2 
   2   chr2_75395751     ZHar    T    C        0      0        2 
   2   chr2_75395751   Sample    T    C        0      0        2 
   2   chr2_75395987     AAsi    G    A        0      0        2 
   2   chr2_75395987     AKia    G    A        0      0        2 
   2   chr2_75395987     AOna    G    A        0      0        2 
   2   chr2_75395987     ASom    G    A        0      0        2 
   2   chr2_75395987     HCab    G    A        1      2        2 
   2   chr2_75395987     HPrz    G    A        1      2        2 
   2   chr2_75395987     ZBoe    G    A        0      0        2 
   2   chr2_75395987     ZGre    G    A        0      0        2 
   2   chr2_75395987     ZHar    G    A        0      0        2 
   2   chr2_75395987   Sample    G    A        1      2        2 
   2   chr2_75418486     AAsi    A    G        0      0        2 
   2   chr2_75418486     AKia    A    G        0      0        2 
   2   chr2_75418486     AOna    A    G        0      0        2 
   2   chr2_75418486     ASom    A    G        0      0        2 
   2   chr2_75418486     HCab    A    G        1      2        2 
   2   chr2_75418486     HPrz    A    G        1      2        2 
   2   chr2_75418486     ZBoe    A    G        0      0        2 
   2   chr2_75418486     ZGre    A    G        0      0        2 
   2   chr2_75418486     ZHar    A    G        0      0        2 
   2   chr2_75418486   Sample    A    G        1      2        2 
   2   chr2_75425594     AAsi    C    T        0      0        2 
   2   chr2_75425594     AKia    C    T        0      0        2 
   2   chr2_75425594     AOna    C    T        0      0        2 
   2   chr2_75425594     ASom    C    T        0      0        2 
   2   chr2_75425594     HCab    C    T        1      2        2 
   2   chr2_75425594     HPrz    C    T        1      2        2 
   2   chr2_75425594     ZBoe    C    T        0      0        2 
   2   chr2_75425594     ZGre    C    T        0      0        2 
   2   chr2_75425594     ZHar    C    T        0      0        2 
   2   chr2_75425594   Sample    C    T        1      2        2 
   2   chr2_75433617     AAsi    T    G        0      0        2 
   2   chr2_75433617     AKia    T    G        1      2        2 
   2   chr2_75433617     AOna    T    G        0      0        2 
   2   chr2_75433617     ASom    T    G        0      0        2 
   2   chr2_75433617     HCab    T    G        0      0        2 
   2   chr2_75433617     HPrz    T    G        0      0        2 
   2   chr2_75433617     ZBoe    T    G        0      0        2 
   2   chr2_75433617     ZGre    T    G        0      0        2 
   2   chr2_75433617     ZHar    T    G        0      0        2 
   2   chr2_75433617   Sample    T    G        0      0        2 
   2   chr2_75443158     AAsi    G    C        0      0        2 
   2   chr2_75443158     AKia    G    C        0      0        2 
   2   chr2_75443158     AOna    G    C        0      0        2 
   2   chr2_75443158     ASom    G    C        0      0        2 
   2   chr2_75443158     HCab    G    C        0      0        2 
   2   chr2_75443158     HPrz    G    C        0      0        2 
   2   chr2_75443158     ZBoe    G    C        0      0        2 
   2   chr2_75443158     ZGre    G    C        1      2        2 
   2   chr2_75443158     ZHar    G    C        0      0        2 
   2   chr2_75443158   Sample    G    C        0      0        2 
   2   chr2_75448942     AAsi    T    A        0      0        2 
   2   chr2_75448942     AKia    T    A        0      0        2 
   2   chr2_75448942     AOna    T    A        0      0        2 
   2   chr2_75448942     ASom    T    A        0      0        2 
   2   chr2_75448942     HCab    T    A        0      0        2 
   2   chr2_75448942     HPrz    T    A      0.5      1        2 
   2   chr2_75448942     ZBoe    T    A        0      0        2 
   2   chr2_75448942     ZGre    T    A        0      0        2 
   2   chr2_75448942     ZHar    T    A        0      0        2 
   2   chr2_75448942   Sample    T    A        0      0        2 
   2   chr2_75481375     AAsi    T    A        0      0        2 
   2   chr2_75481375     AKia    T    A      0.5      1        2 
   2   chr2_75481375     AOna    T    A      0.5      1        2 
   2   chr2_75481375     ASom    T    A        0      0        2 
   2   chr2_75481375     HCab    T    A        0      0        2 
   2   chr2_75481375     HPrz    T    A        0      0        2 
   2   chr2_75481375     ZBoe    T    A        0      0        2 
   2   chr2_75481375     ZGre    T    A        0      0        2 
   2   chr2_75481375     ZHar    T    A        0      0        2 
   2   chr2_75481375   Sample    T    A        0      0        2 
   2   chr2_75481396     AAsi    T    C        0      0        2 
   2   chr2_75481396     AKia    T    C      0.5      1        2 
   2   chr2_75481396     AOna    T    C        0      0        2 
   2   chr2_75481396     ASom    T    C        0      0        2 
   2   chr2_75481396     HCab    T    C        0      0        2 
   2   chr2_75481396     HPrz    T    C        0      0        2 
   2   chr2_75481396     ZBoe    T    C        0      0        2 
   2   chr2_75481396     ZGre    T    C        0      0        2 
   2   chr2_75481396     ZHar    T    C        0      0        2 
   2   chr2_75481396   Sample    T    C        0      0        2 
   2   chr2_75481980     AAsi    T    C        1      2        2 
   2   chr2_75481980     AKia    T    C        0      0        2 
   2   chr2_75481980     AOna    T    C        0      0        2 
   2   chr2_75481980     ASom    T    C        1      2        2 
   2   chr2_75481980     HCab    T    C        0      0        2 
   2   chr2_75481980     HPrz    T    C        0      0        2 
   2   chr2_75481980     ZBoe    T    C        0      0        2 
   2   chr2_75481980     ZGre    T    C        0      0        2 
   2   chr2_75481980     ZHar    T    C        0      0        2 
   2   chr2_75481980   Sample    T    C        0      0        2 
   2   chr2_75482658     AAsi    G    C        0      0        2 
   2   chr2_75482658     AKia    G    C        0      0        2 
   2   chr2_75482658     AOna    G    C        0      0        2 
   2   chr2_75482658     ASom    G    C        0      0        2 
   2   chr2_75482658     HCab    G    C        1      2        2 
   2   chr2_75482658     HPrz    G    C        1      2        2 
   2   chr2_75482658     ZBoe    G    C        0      0        2 
   2   chr2_75482658     ZGre    G    C        0      0        2 
   2   chr2_75482658     ZHar    G    C        0      0        2 
   2   chr2_75482658   Sample    G    C        1      2        2 
   2   chr2_75484618     AAsi    C    T        0      0        2 
   2   chr2_75484618     AKia    C    T        0      0        2 
   2   chr2_75484618     AOna    C    T        0      0        2 
   2   chr2_75484618     ASom    C    T        0      0        2 
   2   chr2_75484618     HCab    C    T      0.5      1        2 
   2   chr2_75484618     HPrz    C    T      0.5      1        2 
   2   chr2_75484618     ZBoe    C    T        0      0        2 
   2   chr2_75484618     ZGre    C    T        0      0        2 
   2   chr2_75484618     ZHar    C    T        0      0        2 
   2   chr2_75484618   Sample    C    T        1      2        2 
   2   chr2_75489123     AAsi    A    C        0      0        2 
   2   chr2_75489123     AKia    A    C        0      0        2 
   2   chr2_75489123     AOna    A    C        0      0        2 
   2   chr2_75489123     ASom    A    C        0      0        2 
   2   chr2_75489123     HCab    A    C        0      0        2 
   2   chr2_75489123     HPrz    A    C        0      0        2 
   2   chr2_75489123     ZBoe    A    C      0.5      1        2 
   2   chr2_75489123     ZGre    A    C        0      0        2 
   2   chr2_75489123     ZHar    A    C        0      0        2 
   2   chr2_75489123   Sample    A    C        0      0        2 
   2   chr2_75489163     AAsi    T    C        0      0        2 
   2   chr2_75489163     AKia    T    C        0      0        2 
   2   chr2_75489163     AOna    T    C        0      0        2 
   2   chr2_75489163     ASom    T    C        0      0        2 
   2   chr2_75489163     HCab    T    C      0.5      1        2 
   2   chr2_75489163     HPrz    T    C      0.5      1        2 
   2   chr2_75489163     ZBoe    T    C        0      0        2 
   2   chr2_75489163     ZGre    T    C        0      0        2 
   2   chr2_75489163     ZHar    T    C        0      0        2 
   2   chr2_75489163   Sample    T    C        0      0        2 
   2   chr2_75491148     AAsi    T    C        0      0        2 
   2   chr2_75491148     AKia    T    C      0.5      1        2 
   2   chr2_75491148     AOna    T    C        0      0        2 
   2   chr2_75491148     ASom    T    C        0      0        2 
   2   chr2_75491148     HCab    T    C        0      0        2 
   2   chr2_75491148     HPrz    T    C        0      0        2 
   2   chr2_75491148     ZBoe    T    C        0      0        2 
   2   chr2_75491148     ZGre    T    C        0      0        2 
   2   chr2_75491148     ZHar    T    C        0      0        2 
   2   chr2_75491148   Sample    T    C        0      0        2 
   2   chr2_75494540     AAsi    T    G        0      0        2 
   2   chr2_75494540     AKia    T    G        0      0        2 
   2   chr2_75494540     AOna    T    G        0      0        2 
   2   chr2_75494540     ASom    T    G      0.5      1        2 
   2   chr2_75494540     HCab    T    G        0      0        2 
   2   chr2_75494540     HPrz    T    G        0      0        2 
   2   chr2_75494540     ZBoe    T    G        0      0        2 
   2   chr2_75494540     ZGre    T    G        0      0        2 
   2   chr2_75494540     ZHar    T    G        0      0        2 
   2   chr2_75494540   Sample    T    G        0      0        2 
   2   chr2_75497689     AAsi    C    T        0      0        2 
   2   chr2_75497689     AKia    C    T        0      0        2 
   2   chr2_75497689     AOna    C    T        0      0        2 
   2   chr2_75497689     ASom    C    T        0      0        2 
   2   chr2_75497689     HCab    C    T        1      2        2 
   2   chr2_75497689     HPrz    C    T      0.5      1        2 
   2   chr2_75497689     ZBoe    C    T        0      0        2 
   2   chr2_75497689     ZGre    C    T        0      0        2 
   2   chr2_75497689     ZHar    C    T        0      0        2 
   2   chr2_75497689   Sample    C    T        1      2        2 
   2   chr2_75504472     AAsi    G    C        0      0        2 
   2   chr2_75504472     AKia    G    C        1      2        2 
   2   chr2_75504472     AOna    G    C        1      2        2 
   2   chr2_75504472     ASom    G    C        0      0        2 
   2   chr2_75504472     HCab    G    C        0      0        2 
   2   chr2_75504472     HPrz    G    C        0      0        2 
   2   chr2_75504472     ZBoe    G    C        0      0        2 
   2   chr2_75504472     ZGre    G    C        0      0        2 
   2   chr2_75504472     ZHar    G    C        0      0        2 
   2   chr2_75504472   Sample    G    C        0      0        2 
   2   chr2_75506256     AAsi    C    T        0      0        2 
   2   chr2_75506256     AKia    C    T        0      0        2 
   2   chr2_75506256     AOna    C    T        0      0        2 
   2   chr2_75506256     ASom    C    T        0      0        2 
   2   chr2_75506256     HCab    C    T        0      0        2 
   2   chr2_75506256     HPrz    C    T      0.5      1        2 
   2   chr2_75506256     ZBoe    C    T        0      0        2 
   2   chr2_75506256     ZGre    C    T        0      0        2 
   2   chr2_75506256     ZHar    C    T        0      0        2 
   2   chr2_75506256   Sample    C    T        0      0        2 
   2   chr2_75506747     AAsi    G    A        1      2        2 
   2   chr2_75506747     AKia    G    A        0      0        2 
   2   chr2_75506747     AOna    G    A        0      0        2 
   2   chr2_75506747     ASom    G    A        1      2        2 
   2   chr2_75506747     HCab    G    A        0      0        2 
   2   chr2_75506747     HPrz    G    A        0      0        2 
   2   chr2_75506747     ZBoe    G    A        0      0        2 
   2   chr2_75506747     ZGre    G    A        0      0        2 
   2   chr2_75506747     ZHar    G    A        0      0        2 
   2   chr2_75506747   Sample    G    A        0      0        2 
   2   chr2_75506915     AAsi    C    A        0      0        2 
   2   chr2_75506915     AKia    C    A        0      0        2 
   2   chr2_75506915     AOna    C    A        0      0        2 
   2   chr2_75506915     ASom    C    A        0      0        2 
   2   chr2_75506915     HCab    C    A        0      0        2 
   2   chr2_75506915     HPrz    C    A        0      0        2 
   2   chr2_75506915     ZBoe    C    A        0      0        2 
   2   chr2_75506915     ZGre    C    A      0.5      1        2 
   2   chr2_75506915     ZHar    C    A        0      0        2 
   2   chr2_75506915   Sample    C    A        0      0        2 
   2   chr2_75512833     AAsi    G    T        0      0        2 
   2   chr2_75512833     AKia    G    T        0      0        2 
   2   chr2_75512833     AOna    G    T        0      0        2 
   2   chr2_75512833     ASom    G    T        0      0        2 
   2   chr2_75512833     HCab    G    T        0      0        2 
   2   chr2_75512833     HPrz    G    T        0      0        2 
   2   chr2_75512833     ZBoe    G    T        0      0        2 
   2   chr2_75512833     ZGre    G    T        0      0        2 
   2   chr2_75512833     ZHar    G    T      0.5      1        2 
   2   chr2_75512833   Sample    G    T        0      0        2 
   2   chr2_75516031     AAsi    T    C        0      0        2 
   2   chr2_75516031     AKia    T    C        0      0        2 
   2   chr2_75516031     AOna    T    C        0      0        2 
   2   chr2_75516031     ASom    T    C        0      0        2 
   2   chr2_75516031     HCab    T    C        1      2        2 
   2   chr2_75516031     HPrz    T    C        1      2        2 
   2   chr2_75516031     ZBoe    T    C        0      0        2 
   2   chr2_75516031     ZGre    T    C        0      0        2 
   2   chr2_75516031     ZHar    T    C        0      0        2 
   2   chr2_75516031   Sample    T    C        1      2        2 
   2   chr2_75516601     AAsi    G    A        0      0        2 
   2   chr2_75516601     AKia    G    A        0      0        2 
   2   chr2_75516601     AOna    G    A        0      0        2 
   2   chr2_75516601     ASom    G    A        0      0        2 
   2   chr2_75516601     HCab    G    A        0      0        2 
   2   chr2_75516601     HPrz    G    A        0      0        2 
   2   chr2_75516601     ZBoe    G    A      0.5      1        2 
   2   chr2_75516601     ZGre    G    A        0      0        2 
   2   chr2_75516601     ZHar    G    A        0      0        2 
   2   chr2_75516601   Sample    G    A        0      0        2 
   2   chr2_75525398     AAsi    T    G        0      0        2 
   2   chr2_75525398     AKia    T    G        0      0        2 
   2   chr2_75525398     AOna    T    G        0      0        2 
   2   chr2_75525398     ASom    T    G        0      0        2 
   2   chr2_75525398     HCab    T    G        0      0        2 
   2   chr2_75525398     HPrz    T    G        0      0        2 
   2   chr2_75525398     ZBoe    T    G        0      0        2 
   2   chr2_75525398     ZGre    T    G        0      0        2 
   2   chr2_75525398     ZHar    T    G        1      2        2 
   2   chr2_75525398   Sample    T    G        0      0        2 
   2   chr2_75526683     AAsi    G    A        0      0        2 
   2   chr2_75526683     AKia    G    A        0      0        2 
   2   chr2_75526683     AOna    G    A        0      0        2 
   2   chr2_75526683     ASom    G    A        0      0        2 
   2   chr2_75526683     HCab    G    A        1      2        2 
   2   chr2_75526683     HPrz    G    A        1      2        2 
   2   chr2_75526683     ZBoe    G    A        0      0        2 
   2   chr2_75526683     ZGre    G    A        0      0        2 
   2   chr2_75526683     ZHar    G    A        0      0        2 
   2   chr2_75526683   Sample    G    A        1      2        2 
   2   chr2_75536694     AAsi    T    G        0      0        2 
   2   chr2_75536694     AKia    T    G      0.5      1        2 
   2   chr2_75536694     AOna    T    G      0.5      1        2 
   2   chr2_75536694     ASom    T    G        0      0        2 
   2   chr2_75536694     HCab    T    G        0      0        2 
   2   chr2_75536694     HPrz    T    G        0      0        2 
   2   chr2_75536694     ZBoe    T    G        0      0        2 
   2   chr2_75536694     ZGre    T    G        0      0        2 
   2   chr2_75536694     ZHar    T    G        0      0        2 
   2   chr2_75536694   Sample    T    G        0      0        2 
   2   chr2_75541013     AAsi    C    G        0      0        2 
   2   chr2_75541013     AKia    C    G        0      0        2 
   2   chr2_75541013     AOna    C    G        0      0        2 
   2   chr2_75541013     ASom    C    G        0      0        2 
   2   chr2_75541013     HCab    C    G        0      0        2 
   2   chr2_75541013     HPrz    C    G        0      0        2 
   2   chr2_75541013     ZBoe    C    G        0      0        2 
   2   chr2_75541013     ZGre    C    G        0      0        2 
   2   chr2_75541013     ZHar    C    G        1      2        2 
   2   chr2_75541013   Sample    C    G        0      0        2 
   2   chr2_75541949     AAsi    C    T        1      2        2 
   2   chr2_75541949     AKia    C    T        1      2        2 
   2   chr2_75541949     AOna    C    T      0.5      1        2 
   2   chr2_75541949     ASom    C    T        1      2        2 
   2   chr2_75541949     HCab    C    T        0      0        2 
   2   chr2_75541949     HPrz    C    T        0      0        2 
   2   chr2_75541949     ZBoe    C    T        0      0        2 
   2   chr2_75541949     ZGre    C    T        0      0        2 
   2   chr2_75541949     ZHar    C    T        0      0        2 
   2   chr2_75541949   Sample    C    T        0      0        2 
   2   chr2_75543018     AAsi    A    G        0      0        2 
   2   chr2_75543018     AKia    A    G        0      0        2 
   2   chr2_75543018     AOna    A    G        0      0        2 
   2   chr2_75543018     ASom    A    G        0      0        2 
   2   chr2_75543018     HCab    A    G        1      2        2 
   2   chr2_75543018     HPrz    A    G        1      2        2 
   2   chr2_75543018     ZBoe    A    G        0      0        2 
   2   chr2_75543018     ZGre    A    G        0      0        2 
   2   chr2_75543018     ZHar    A    G        0      0        2 
   2   chr2_75543018   Sample    A    G        1      2        2 
   2   chr2_75543111     AAsi    A    G        0      0        2 
   2   chr2_75543111     AKia    A    G        0      0        2 
   2   chr2_75543111     AOna    A    G      0.5      1        2 
   2   chr2_75543111     ASom    A    G        0      0        2 
   2   chr2_75543111     HCab    A    G        0      0        2 
   2   chr2_75543111     HPrz    A    G        0      0        2 
   2   chr2_75543111     ZBoe    A    G        0      0        2 
   2   chr2_75543111     ZGre    A    G        0      0        2 
   2   chr2_75543111     ZHar    A    G        0      0        2 
   2   chr2_75543111   Sample    A    G        0      0        2 
   2   chr2_75543675     AAsi    C    A        0      0        2 
   2   chr2_75543675     AKia    C    A        0      0        2 
   2   chr2_75543675     AOna    C    A        0      0        2 
   2   chr2_75543675     ASom    C    A      0.5      1        2 
   2   chr2_75543675     HCab    C    A        0      0        2 
   2   chr2_75543675     HPrz    C    A        0      0        2 
   2   chr2_75543675     ZBoe    C    A        0      0        2 
   2   chr2_75543675     ZGre    C    A        0      0        2 
   2   chr2_75543675     ZHar    C    A        0      0        2 
   2   chr2_75543675   Sample    C    A        0      0        2 
   2   chr2_75551464     AAsi    T    C        0      0        2 
   2   chr2_75551464     AKia    T    C        0      0        2 
   2   chr2_75551464     AOna    T    C        0      0        2 
   2   chr2_75551464     ASom    T    C        0      0        2 
   2   chr2_75551464     HCab    T    C        1      2        2 
   2   chr2_75551464     HPrz    T    C        1      2        2 
   2   chr2_75551464     ZBoe    T    C        0      0        2 
   2   chr2_75551464     ZGre    T    C        0      0        2 
   2   chr2_75551464     ZHar    T    C        0      0        2 
   2   chr2_75551464   Sample    T    C        1      2        2 
   2   chr2_75558209     AAsi    T    C        0      0        2 
   2   chr2_75558209     AKia    T    C        0      0        2 
   2   chr2_75558209     AOna    T    C        0      0        2 
   2   chr2_75558209     ASom    T    C        0      0        2 
   2   chr2_75558209     HCab    T    C        1      2        2 
   2   chr2_75558209     HPrz    T    C        1      2        2 
   2   chr2_75558209     ZBoe    T    C        0      0        2 
   2   chr2_75558209     ZGre    T    C        0      0        2 
   2   chr2_75558209     ZHar    T    C        0      0        2 
   2   chr2_75558209   Sample    T    C        1      2        2 
   2   chr2_75563072     AAsi    C    G        0      0        2 
   2   chr2_75563072     AKia    C    G        1      2        2 
   2   chr2_75563072     AOna    C    G        1      2        2 
   2   chr2_75563072     ASom    C    G        0      0        2 
   2   chr2_75563072     HCab    C    G        0      0        2 
   2   chr2_75563072     HPrz    C    G        0      0        2 
   2   chr2_75563072     ZBoe    C    G        0      0        2 
   2   chr2_75563072     ZGre    C    G        0      0        2 
   2   chr2_75563072     ZHar    C    G        0      0        2 
   2   chr2_75563072   Sample    C    G        0      0        2 
   2   chr2_75565385     AAsi    T    C        0      0        2 
   2   chr2_75565385     AKia    T    C        0      0        2 
   2   chr2_75565385     AOna    T    C        0      0        2 
   2   chr2_75565385     ASom    T    C        0      0        2 
   2   chr2_75565385     HCab    T    C        0      0        2 
   2   chr2_75565385     HPrz    T    C        0      0        2 
   2   chr2_75565385     ZBoe    T    C        1      2        2 
   2   chr2_75565385     ZGre    T    C        0      0        2 
   2   chr2_75565385     ZHar    T    C        0      0        2 
   2   chr2_75565385   Sample    T    C        0      0        2 
   2   chr2_75574176     AAsi    G    C        0      0        2 
   2   chr2_75574176     AKia    G    C        0      0        2 
   2   chr2_75574176     AOna    G    C        0      0        2 
   2   chr2_75574176     ASom    G    C        0      0        2 
   2   chr2_75574176     HCab    G    C        0      0        2 
   2   chr2_75574176     HPrz    G    C        0      0        2 
   2   chr2_75574176     ZBoe    G    C        0      0        2 
   2   chr2_75574176     ZGre    G    C        0      0        2 
   2   chr2_75574176     ZHar    G    C      0.5      1        2 
   2   chr2_75574176   Sample    G    C        0      0        2 
   2   chr2_75574541     AAsi    A    G        1      2        2 
   2   chr2_75574541     AKia    A    G        0      0        2 
   2   chr2_75574541     AOna    A    G        0      0        2 
   2   chr2_75574541     ASom    A    G        1      2        2 
   2   chr2_75574541     HCab    A    G      0.5      1        2 
   2   chr2_75574541     HPrz    A    G        0      0        2 
   2   chr2_75574541     ZBoe    A    G        0      0        2 
   2   chr2_75574541     ZGre    A    G        0      0        2 
   2   chr2_75574541     ZHar    A    G        0      0        2 
   2   chr2_75574541   Sample    A    G        0      0        2 
   2   chr2_75575453     AAsi    A    G        0      0        2 
   2   chr2_75575453     AKia    A    G        0      0        2 
   2   chr2_75575453     AOna    A    G        0      0        2 
   2   chr2_75575453     ASom    A    G        0      0        2 
   2   chr2_75575453     HCab    A    G        0      0        2 
   2   chr2_75575453     HPrz    A    G        0      0        2 
   2   chr2_75575453     ZBoe    A    G      0.5      1        2 
   2   chr2_75575453     ZGre    A    G        0      0        2 
   2   chr2_75575453     ZHar    A    G        0      0        2 
   2   chr2_75575453   Sample    A    G        0      0        2 
   2   chr2_75578412     AAsi    C    T        0      0        2 
   2   chr2_75578412     AKia    C    T        0      0        2 
   2   chr2_75578412     AOna    C    T        0      0        2 
   2   chr2_75578412     ASom    C    T        0      0        2 
   2   chr2_75578412     HCab    C    T        1      2        2 
   2   chr2_75578412     HPrz    C    T        1      2        2 
   2   chr2_75578412     ZBoe    C    T        0      0        2 
   2   chr2_75578412     ZGre    C    T        0      0        2 
   2   chr2_75578412     ZHar    C    T        0      0        2 
   2   chr2_75578412   Sample    C    T        1      2        2 
   2   chr2_75580722     AAsi    G    C        0      0        2 
   2   chr2_75580722     AKia    G    C        0      0        2 
   2   chr2_75580722     AOna    G    C        0      0        2 
   2   chr2_75580722     ASom    G    C        0      0        2 
   2   chr2_75580722     HCab    G    C        0      0        2 
   2   chr2_75580722     HPrz    G    C      0.5      1        2 
   2   chr2_75580722     ZBoe    G    C        0      0        2 
   2   chr2_75580722     ZGre    G    C        0      0        2 
   2   chr2_75580722     ZHar    G    C        0      0        2 
   2   chr2_75580722   Sample    G    C        1      2        2 
   2   chr2_75581061     AAsi    G    A        0      0        2 
   2   chr2_75581061     AKia    G    A        0      0        2 
   2   chr2_75581061     AOna    G    A        0      0        2 
   2   chr2_75581061     ASom    G    A        0      0        2 
   2   chr2_75581061     HCab    G    A        0      0        2 
   2   chr2_75581061     HPrz    G    A        0      0        2 
   2   chr2_75581061     ZBoe    G    A      0.5      1        2 
   2   chr2_75581061     ZGre    G    A        0      0        2 
   2   chr2_75581061     ZHar    G    A        0      0        2 
   2   chr2_75581061   Sample    G    A        0      0        2 
   2   chr2_75596253     AAsi    C    T        0      0        2 
   2   chr2_75596253     AKia    C    T        0      0        2 
   2   chr2_75596253     AOna    C    T        0      0        2 
   2   chr2_75596253     ASom    C    T        0      0        2 
   2   chr2_75596253     HCab    C    T        1      2        2 
   2   chr2_75596253     HPrz    C    T        1      2        2 
   2   chr2_75596253     ZBoe    C    T        0      0        2 
   2   chr2_75596253     ZGre    C    T        0      0        2 
   2   chr2_75596253     ZHar    C    T        0      0        2 
   2   chr2_75596253   Sample    C    T        1      2        2 
   2   chr2_75596701     AAsi    A    C        1      2        2 
   2   chr2_75596701     AKia    A    C        0      0        2 
   2   chr2_75596701     AOna    A    C        0      0        2 
   2   chr2_75596701     ASom    A    C        1      2        2 
   2   chr2_75596701     HCab    A    C        0      0        2 
   2   chr2_75596701     HPrz    A    C        0      0        2 
   2   chr2_75596701     ZBoe    A    C        0      0        2 
   2   chr2_75596701     ZGre    A    C        0      0        2 
   2   chr2_75596701     ZHar    A    C        0      0        2 
   2   chr2_75596701   Sample    A    C        0      0        2 
   2   chr2_75602955     AAsi    T    A        0      0        2 
   2   chr2_75602955     AKia    T    A        0      0        2 
   2   chr2_75602955     AOna    T    A        0      0        2 
   2   chr2_75602955     ASom    T    A        0      0        2 
   2   chr2_75602955     HCab    T    A        1      2        2 
   2   chr2_75602955     HPrz    T    A        1      2        2 
   2   chr2_75602955     ZBoe    T    A        0      0        2 
   2   chr2_75602955     ZGre    T    A        0      0        2 
   2   chr2_75602955     ZHar    T    A        0      0        2 
   2   chr2_75602955   Sample    T    A        1      2        2 
   2   chr2_75606600     AAsi    T    C        0      0        2 
   2   chr2_75606600     AKia    T    C        0      0        2 
   2   chr2_75606600     AOna    T    C        0      0        2 
   2   chr2_75606600     ASom    T    C        0      0        2 
   2   chr2_75606600     HCab    T    C        1      2        2 
   2   chr2_75606600     HPrz    T    C        1      2        2 
   2   chr2_75606600     ZBoe    T    C        0      0        2 
   2   chr2_75606600     ZGre    T    C        0      0        2 
   2   chr2_75606600     ZHar    T    C        0      0        2 
   2   chr2_75606600   Sample    T    C        1      2        2 
   2   chr2_75616031     AAsi    C    G        0      0        2 
   2   chr2_75616031     AKia    C    G        0      0        2 
   2   chr2_75616031     AOna    C    G        0      0        2 
   2   chr2_75616031     ASom    C    G      0.5      1        2 
   2   chr2_75616031     HCab    C    G        0      0        2 
   2   chr2_75616031     HPrz    C    G        0      0        2 
   2   chr2_75616031     ZBoe    C    G        0      0        2 
   2   chr2_75616031     ZGre    C    G        0      0        2 
   2   chr2_75616031     ZHar    C    G        0      0        2 
   2   chr2_75616031   Sample    C    G        0      0        2 
   2   chr2_75619451     AAsi    A    G        0      0        2 
   2   chr2_75619451     AKia    A    G        0      0        2 
   2   chr2_75619451     AOna    A    G        0      0        2 
   2   chr2_75619451     ASom    A    G        0      0        2 
   2   chr2_75619451     HCab    A    G        0      0        2 
   2   chr2_75619451     HPrz    A    G        0      0        2 
   2   chr2_75619451     ZBoe    A    G        0      0        2 
   2   chr2_75619451     ZGre    A    G        1      2        2 
   2   chr2_75619451     ZHar    A    G        0      0        2 
   2   chr2_75619451   Sample    A    G        0      0        2 
   2   chr2_75628789     AAsi    T    C        0      0        2 
   2   chr2_75628789     AKia    T    C        0      0        2 
   2   chr2_75628789     AOna    T    C        0      0        2 
   2   chr2_75628789     ASom    T    C        0      0        2 
   2   chr2_75628789     HCab    T    C        1      2        2 
   2   chr2_75628789     HPrz    T    C        1      2        2 
   2   chr2_75628789     ZBoe    T    C        0      0        2 
   2   chr2_75628789     ZGre    T    C        0      0        2 
   2   chr2_75628789     ZHar    T    C        0      0        2 
   2   chr2_75628789   Sample    T    C        1      2        2 
   2   chr2_75629918     AAsi    C    T        0      0        2 
   2   chr2_75629918     AKia    C    T      0.5      1        2 
   2   chr2_75629918     AOna    C    T        0      0        2 
   2   chr2_75629918     ASom    C    T        0      0        2 
   2   chr2_75629918     HCab    C    T        0      0        2 
   2   chr2_75629918     HPrz    C    T        0      0        2 
   2   chr2_75629918     ZBoe    C    T        0      0        2 
   2   chr2_75629918     ZGre    C    T        0      0        2 
   2   chr2_75629918     ZHar    C    T        0      0        2 
   2   chr2_75629918   Sample    C    T        0      0        2 
   2   chr2_75631820     AAsi    C    T        0      0        2 
   2   chr2_75631820     AKia    C    T        0      0        2 
   2   chr2_75631820     AOna    C    T        0      0        2 
   2   chr2_75631820     ASom    C    T        0      0        2 
   2   chr2_75631820     HCab    C    T      0.5      1        2 
   2   chr2_75631820     HPrz    C    T        0      0        2 
   2   chr2_75631820     ZBoe    C    T        0      0        2 
   2   chr2_75631820     ZGre    C    T        0      0        2 
   2   chr2_75631820     ZHar    C    T        0      0        2 
   2   chr2_75631820   Sample    C    T        0      0        2 
   2   chr2_75631910     AAsi    A    C        0      0        2 
   2   chr2_75631910     AKia    A    C        1      2        2 
   2   chr2_75631910     AOna    A    C        1      2        2 
   2   chr2_75631910     ASom    A    C        0      0        2 
   2   chr2_75631910     HCab    A    C        0      0        2 
   2   chr2_75631910     HPrz    A    C        0      0        2 
   2   chr2_75631910     ZBoe    A    C        0      0        2 
   2   chr2_75631910     ZGre    A    C        0      0        2 
   2   chr2_75631910     ZHar    A    C        0      0        2 
   2   chr2_75631910   Sample    A    C        0      0        2 
   2   chr2_75635844     AAsi    C    T        0      0        2 
   2   chr2_75635844     AKia    C    T        0      0        2 
   2   chr2_75635844     AOna    C    T        0      0        2 
   2   chr2_75635844     ASom    C    T        0      0        2 
   2   chr2_75635844     HCab    C    T        1      2        2 
   2   chr2_75635844     HPrz    C    T        1      2        2 
   2   chr2_75635844     ZBoe    C    T        0      0        2 
   2   chr2_75635844     ZGre    C    T        0      0        2 
   2   chr2_75635844     ZHar    C    T        0      0        2 
   2   chr2_75635844   Sample    C    T        1      2        2 
   2   chr2_75641088     AAsi    G    A        0      0        2 
   2   chr2_75641088     AKia    G    A        0      0        2 
   2   chr2_75641088     AOna    G    A        0      0        2 
   2   chr2_75641088     ASom    G    A        0      0        2 
   2   chr2_75641088     HCab    G    A        1      2        2 
   2   chr2_75641088     HPrz    G    A        1      2        2 
   2   chr2_75641088     ZBoe    G    A        0      0        2 
   2   chr2_75641088     ZGre    G    A        0      0        2 
   2   chr2_75641088     ZHar    G    A        0      0        2 
   2   chr2_75641088   Sample    G    A        1      2        2 
   2   chr2_75647915     AAsi    G    A        0      0        2 
   2   chr2_75647915     AKia    G    A        0      0        2 
   2   chr2_75647915     AOna    G    A        0      0        2 
   2   chr2_75647915     ASom    G    A        0      0        2 
   2   chr2_75647915     HCab    G    A        1      2        2 
   2   chr2_75647915     HPrz    G    A        1      2        2 
   2   chr2_75647915     ZBoe    G    A        0      0        2 
   2   chr2_75647915     ZGre    G    A        0      0        2 
   2   chr2_75647915     ZHar    G    A        0      0        2 
   2   chr2_75647915   Sample    G    A        1      2        2 
   2   chr2_75650257     AAsi    C    T        0      0        2 
   2   chr2_75650257     AKia    C    T        0      0        2 
   2   chr2_75650257     AOna    C    T        0      0        2 
   2   chr2_75650257     ASom    C    T        0      0        2 
   2   chr2_75650257     HCab    C    T      0.5      1        2 
   2   chr2_75650257     HPrz    C    T      0.5      1        2 
   2   chr2_75650257     ZBoe    C    T        0      0        2 
   2   chr2_75650257     ZGre    C    T        0      0        2 
   2   chr2_75650257     ZHar    C    T        0      0        2 
   2   chr2_75650257   Sample    C    T        0      0        2 
   2   chr2_75650303     AAsi    A    G        0      0        2 
   2   chr2_75650303     AKia    A    G        1      2        2 
   2   chr2_75650303     AOna    A    G        0      0        2 
   2   chr2_75650303     ASom    A    G        0      0        2 
   2   chr2_75650303     HCab    A    G        0      0        2 
   2   chr2_75650303     HPrz    A    G        0      0        2 
   2   chr2_75650303     ZBoe    A    G        0      0        2 
   2   chr2_75650303     ZGre    A    G        0      0        2 
   2   chr2_75650303     ZHar    A    G        0      0        2 
   2   chr2_75650303   Sample    A    G        0      0        2 
   2   chr2_75659537     AAsi    T    C        0      0        2 
   2   chr2_75659537     AKia    T    C        0      0        2 
   2   chr2_75659537     AOna    T    C        0      0        2 
   2   chr2_75659537     ASom    T    C        0      0        2 
   2   chr2_75659537     HCab    T    C        0      0        2 
   2   chr2_75659537     HPrz    T    C        0      0        2 
   2   chr2_75659537     ZBoe    T    C        0      0        2 
   2   chr2_75659537     ZGre    T    C        1      2        2 
   2   chr2_75659537     ZHar    T    C        0      0        2 
   2   chr2_75659537   Sample    T    C        0      0        2 
   2   chr2_75660984     AAsi    G    A        0      0        2 
   2   chr2_75660984     AKia    G    A        1      2        2 
   2   chr2_75660984     AOna    G    A        0      0        2 
   2   chr2_75660984     ASom    G    A        0      0        2 
   2   chr2_75660984     HCab    G    A        0      0        2 
   2   chr2_75660984     HPrz    G    A        0      0        2 
   2   chr2_75660984     ZBoe    G    A        0      0        2 
   2   chr2_75660984     ZGre    G    A        0      0        2 
   2   chr2_75660984     ZHar    G    A        0      0        2 
   2   chr2_75660984   Sample    G    A        0      0        2 
   2   chr2_75663948     AAsi    T    C        0      0        2 
   2   chr2_75663948     AKia    T    C        0      0        2 
   2   chr2_75663948     AOna    T    C        0      0        2 
   2   chr2_75663948     ASom    T    C        0      0        2 
   2   chr2_75663948     HCab    T    C        0      0        2 
   2   chr2_75663948     HPrz    T    C        0      0        2 
   2   chr2_75663948     ZBoe    T    C      0.5      1        2 
   2   chr2_75663948     ZGre    T    C        0      0        2 
   2   chr2_75663948     ZHar    T    C        0      0        2 
   2   chr2_75663948   Sample    T    C        0      0        2 
   2   chr2_75670104     AAsi    T    A        0      0        2 
   2   chr2_75670104     AKia    T    A        0      0        2 
   2   chr2_75670104     AOna    T    A        0      0        2 
   2   chr2_75670104     ASom    T    A        0      0        2 
   2   chr2_75670104     HCab    T    A        1      2        2 
   2   chr2_75670104     HPrz    T    A        1      2        2 
   2   chr2_75670104     ZBoe    T    A        0      0        2 
   2   chr2_75670104     ZGre    T    A        0      0        2 
   2   chr2_75670104     ZHar    T    A        0      0        2 
   2   chr2_75670104   Sample    T    A        1      2        2 
   2   chr2_75672226     AAsi    T    C        0      0        2 
   2   chr2_75672226     AKia    T    C        0      0        2 
   2   chr2_75672226     AOna    T    C        0      0        2 
   2   chr2_75672226     ASom    T    C        0      0        2 
   2   chr2_75672226     HCab    T    C        1      2        2 
   2   chr2_75672226     HPrz    T    C        1      2        2 
   2   chr2_75672226     ZBoe    T    C        0      0        2 
   2   chr2_75672226     ZGre    T    C        0      0        2 
   2   chr2_75672226     ZHar    T    C        0      0        2 
   2   chr2_75672226   Sample    T    C        1      2        2 
   2   chr2_75675445     AAsi    G    T      0.5      1        2 
   2   chr2_75675445     AKia    G    T        0      0        2 
   2   chr2_75675445     AOna    G    T        0      0        2 
   2   chr2_75675445     ASom    G    T        0      0        2 
   2   chr2_75675445     HCab    G    T        0      0        2 
   2   chr2_75675445     HPrz    G    T        0      0        2 
   2   chr2_75675445     ZBoe    G    T        0      0        2 
   2   chr2_75675445     ZGre    G    T        0      0        2 
   2   chr2_75675445     ZHar    G    T        0      0        2 
   2   chr2_75675445   Sample    G    T        0      0        2 
   2   chr2_75677605     AAsi    C    T        0      0        2 
   2   chr2_75677605     AKia    C    T        0      0        2 
   2   chr2_75677605     AOna    C    T        0      0        2 
   2   chr2_75677605     ASom    C    T        0      0        2 
   2   chr2_75677605     HCab    C    T        1      2        2 
   2   chr2_75677605     HPrz    C    T        1      2        2 
   2   chr2_75677605     ZBoe    C    T        0      0        2 
   2   chr2_75677605     ZGre    C    T        0      0        2 
   2   chr2_75677605     ZHar    C    T        0      0        2 
   2   chr2_75677605   Sample    C    T        1      2        2 
   2   chr2_75684318     AAsi    T    A        0      0        2 
   2   chr2_75684318     AKia    T    A        0      0        2 
   2   chr2_75684318     AOna    T    A        1      2        2 
   2   chr2_75684318     ASom    T    A        0      0        2 
   2   chr2_75684318     HCab    T    A        0      0        2 
   2   chr2_75684318     HPrz    T    A        0      0        2 
   2   chr2_75684318     ZBoe    T    A        0      0        2 
   2   chr2_75684318     ZGre    T    A        0      0        2 
   2   chr2_75684318     ZHar    T    A        0      0        2 
   2   chr2_75684318   Sample    T    A        0      0        2 
   2   chr2_75686239     AAsi    G    A        0      0        2 
   2   chr2_75686239     AKia    G    A        0      0        2 
   2   chr2_75686239     AOna    G    A        0      0        2 
   2   chr2_75686239     ASom    G    A        0      0        2 
   2   chr2_75686239     HCab    G    A        0      0        2 
   2   chr2_75686239     HPrz    G    A        0      0        2 
   2   chr2_75686239     ZBoe    G    A      0.5      1        2 
   2   chr2_75686239     ZGre    G    A        0      0        2 
   2   chr2_75686239     ZHar    G    A        0      0        2 
   2   chr2_75686239   Sample    G    A        0      0        2 
   2   chr2_75686527     AAsi    A    G        0      0        2 
   2   chr2_75686527     AKia    A    G        0      0        2 
   2   chr2_75686527     AOna    A    G        0      0        2 
   2   chr2_75686527     ASom    A    G        0      0        2 
   2   chr2_75686527     HCab    A    G        1      2        2 
   2   chr2_75686527     HPrz    A    G        1      2        2 
   2   chr2_75686527     ZBoe    A    G        0      0        2 
   2   chr2_75686527     ZGre    A    G        0      0        2 
   2   chr2_75686527     ZHar    A    G        0      0        2 
   2   chr2_75686527   Sample    A    G        1      2        2 
   2   chr2_75696120     AAsi    T    C        0      0        2 
   2   chr2_75696120     AKia    T    C        0      0        2 
   2   chr2_75696120     AOna    T    C        0      0        2 
   2   chr2_75696120     ASom    T    C        0      0        2 
   2   chr2_75696120     HCab    T    C      0.5      1        2 
   2   chr2_75696120     HPrz    T    C        0      0        2 
   2   chr2_75696120     ZBoe    T    C        0      0        2 
   2   chr2_75696120     ZGre    T    C        0      0        2 
   2   chr2_75696120     ZHar    T    C        0      0        2 
   2   chr2_75696120   Sample    T    C        0      0        2 
   2   chr2_75728942     AAsi    A    G        0      0        2 
   2   chr2_75728942     AKia    A    G        1      2        2 
   2   chr2_75728942     AOna    A    G        0      0        2 
   2   chr2_75728942     ASom    A    G        0      0        2 
   2   chr2_75728942     HCab    A    G        0      0        2 
   2   chr2_75728942     HPrz    A    G        0      0        2 
   2   chr2_75728942     ZBoe    A    G        0      0        2 
```
