## Supplementary File 8. Zonkey (Schubert et al. 2017) report for donkey specimen Ancient8. for "No genetic evidence yet for hinnies at Mazongshan (400-160 BCE), northwestern China": incl_ts.frq.strat (part 39 of 313)

```
   2   chr2_75728942     ZGre    A    G        0      0        2 
   2   chr2_75728942     ZHar    A    G        0      0        2 
   2   chr2_75728942   Sample    A    G        0      0        2 
   2   chr2_75750052     AAsi    A    T        0      0        2 
   2   chr2_75750052     AKia    A    T        0      0        2 
   2   chr2_75750052     AOna    A    T        0      0        2 
   2   chr2_75750052     ASom    A    T        0      0        2 
   2   chr2_75750052     HCab    A    T        0      0        2 
   2   chr2_75750052     HPrz    A    T        0      0        2 
   2   chr2_75750052     ZBoe    A    T        0      0        2 
   2   chr2_75750052     ZGre    A    T        1      2        2 
   2   chr2_75750052     ZHar    A    T        0      0        2 
   2   chr2_75750052   Sample    A    T        0      0        2 
   2   chr2_75754934     AAsi    G    T        1      2        2 
   2   chr2_75754934     AKia    G    T        1      2        2 
   2   chr2_75754934     AOna    G    T        1      2        2 
   2   chr2_75754934     ASom    G    T        1      2        2 
   2   chr2_75754934     HCab    G    T        0      0        2 
   2   chr2_75754934     HPrz    G    T        0      0        2 
   2   chr2_75754934     ZBoe    G    T        0      0        2 
   2   chr2_75754934     ZGre    G    T        0      0        2 
   2   chr2_75754934     ZHar    G    T        0      0        2 
   2   chr2_75754934   Sample    G    T        0      0        2 
   2   chr2_75760897     AAsi    G    A        0      0        2 
   2   chr2_75760897     AKia    G    A        0      0        2 
   2   chr2_75760897     AOna    G    A        0      0        2 
   2   chr2_75760897     ASom    G    A        0      0        2 
   2   chr2_75760897     HCab    G    A        1      2        2 
   2   chr2_75760897     HPrz    G    A        1      2        2 
   2   chr2_75760897     ZBoe    G    A        0      0        2 
   2   chr2_75760897     ZGre    G    A        0      0        2 
   2   chr2_75760897     ZHar    G    A        0      0        2 
   2   chr2_75760897   Sample    G    A        1      2        2 
   2   chr2_75763332     AAsi    C    T        1      2        2 
   2   chr2_75763332     AKia    C    T        0      0        2 
   2   chr2_75763332     AOna    C    T        0      0        2 
   2   chr2_75763332     ASom    C    T        1      2        2 
   2   chr2_75763332     HCab    C    T        0      0        2 
   2   chr2_75763332     HPrz    C    T        0      0        2 
   2   chr2_75763332     ZBoe    C    T        0      0        2 
   2   chr2_75763332     ZGre    C    T        0      0        2 
   2   chr2_75763332     ZHar    C    T        0      0        2 
   2   chr2_75763332   Sample    C    T        0      0        2 
   2   chr2_75776897     AAsi    C    G        0      0        2 
   2   chr2_75776897     AKia    C    G        0      0        2 
   2   chr2_75776897     AOna    C    G        0      0        2 
   2   chr2_75776897     ASom    C    G        0      0        2 
   2   chr2_75776897     HCab    C    G        1      2        2 
   2   chr2_75776897     HPrz    C    G        1      2        2 
   2   chr2_75776897     ZBoe    C    G        0      0        2 
   2   chr2_75776897     ZGre    C    G        0      0        2 
   2   chr2_75776897     ZHar    C    G        0      0        2 
   2   chr2_75776897   Sample    C    G        1      2        2 
   2   chr2_75778529     AAsi    C    G        0      0        2 
   2   chr2_75778529     AKia    C    G        0      0        2 
   2   chr2_75778529     AOna    C    G        0      0        2 
   2   chr2_75778529     ASom    C    G        0      0        2 
   2   chr2_75778529     HCab    C    G        1      2        2 
   2   chr2_75778529     HPrz    C    G        1      2        2 
   2   chr2_75778529     ZBoe    C    G        0      0        2 
   2   chr2_75778529     ZGre    C    G        0      0        2 
   2   chr2_75778529     ZHar    C    G        0      0        2 
   2   chr2_75778529   Sample    C    G        1      2        2 
   2   chr2_75781918     AAsi    A    C        0      0        2 
   2   chr2_75781918     AKia    A    C        1      2        2 
   2   chr2_75781918     AOna    A    C        1      2        2 
   2   chr2_75781918     ASom    A    C        0      0        2 
   2   chr2_75781918     HCab    A    C        0      0        2 
   2   chr2_75781918     HPrz    A    C        0      0        2 
   2   chr2_75781918     ZBoe    A    C        0      0        2 
   2   chr2_75781918     ZGre    A    C        0      0        2 
   2   chr2_75781918     ZHar    A    C        0      0        2 
   2   chr2_75781918   Sample    A    C        0      0        2 
   2   chr2_75782773     AAsi    T    C        0      0        2 
   2   chr2_75782773     AKia    T    C        1      2        2 
   2   chr2_75782773     AOna    T    C        1      2        2 
   2   chr2_75782773     ASom    T    C        0      0        2 
   2   chr2_75782773     HCab    T    C        0      0        2 
   2   chr2_75782773     HPrz    T    C        0      0        2 
   2   chr2_75782773     ZBoe    T    C        0      0        2 
   2   chr2_75782773     ZGre    T    C        0      0        2 
   2   chr2_75782773     ZHar    T    C        0      0        2 
   2   chr2_75782773   Sample    T    C        0      0        2 
   2   chr2_75785027     AAsi    A    C        0      0        2 
   2   chr2_75785027     AKia    A    C        1      2        2 
   2   chr2_75785027     AOna    A    C        1      2        2 
   2   chr2_75785027     ASom    A    C        0      0        2 
   2   chr2_75785027     HCab    A    C        0      0        2 
   2   chr2_75785027     HPrz    A    C        0      0        2 
   2   chr2_75785027     ZBoe    A    C        0      0        2 
   2   chr2_75785027     ZGre    A    C        0      0        2 
   2   chr2_75785027     ZHar    A    C        0      0        2 
   2   chr2_75785027   Sample    A    C        0      0        2 
   2   chr2_75788134     AAsi    G    A        0      0        2 
   2   chr2_75788134     AKia    G    A        1      2        2 
   2   chr2_75788134     AOna    G    A        1      2        2 
   2   chr2_75788134     ASom    G    A        0      0        2 
   2   chr2_75788134     HCab    G    A        0      0        2 
   2   chr2_75788134     HPrz    G    A        0      0        2 
   2   chr2_75788134     ZBoe    G    A        0      0        2 
   2   chr2_75788134     ZGre    G    A        0      0        2 
   2   chr2_75788134     ZHar    G    A        0      0        2 
   2   chr2_75788134   Sample    G    A        0      0        2 
   2   chr2_75792132     AAsi    C    T        1      2        2 
   2   chr2_75792132     AKia    C    T        1      2        2 
   2   chr2_75792132     AOna    C    T        1      2        2 
   2   chr2_75792132     ASom    C    T        1      2        2 
   2   chr2_75792132     HCab    C    T        0      0        2 
   2   chr2_75792132     HPrz    C    T        0      0        2 
   2   chr2_75792132     ZBoe    C    T        0      0        2 
   2   chr2_75792132     ZGre    C    T        0      0        2 
   2   chr2_75792132     ZHar    C    T        0      0        2 
   2   chr2_75792132   Sample    C    T        0      0        2 
   2   chr2_75794003     AAsi    T    C        0      0        2 
   2   chr2_75794003     AKia    T    C        0      0        2 
   2   chr2_75794003     AOna    T    C        0      0        2 
   2   chr2_75794003     ASom    T    C        0      0        2 
   2   chr2_75794003     HCab    T    C        0      0        2 
   2   chr2_75794003     HPrz    T    C        0      0        2 
   2   chr2_75794003     ZBoe    T    C      0.5      1        2 
   2   chr2_75794003     ZGre    T    C        0      0        2 
   2   chr2_75794003     ZHar    T    C        0      0        2 
   2   chr2_75794003   Sample    T    C        0      0        2 
   2   chr2_75798387     AAsi    C    T        0      0        2 
   2   chr2_75798387     AKia    C    T        0      0        2 
   2   chr2_75798387     AOna    C    T      0.5      1        2 
   2   chr2_75798387     ASom    C    T        0      0        2 
   2   chr2_75798387     HCab    C    T        0      0        2 
   2   chr2_75798387     HPrz    C    T        0      0        2 
   2   chr2_75798387     ZBoe    C    T        0      0        2 
   2   chr2_75798387     ZGre    C    T        0      0        2 
   2   chr2_75798387     ZHar    C    T        0      0        2 
   2   chr2_75798387   Sample    C    T        0      0        2 
   2   chr2_75801228     AAsi    C    T        0      0        2 
   2   chr2_75801228     AKia    C    T        0      0        2 
   2   chr2_75801228     AOna    C    T        0      0        2 
   2   chr2_75801228     ASom    C    T        0      0        2 
   2   chr2_75801228     HCab    C    T        0      0        2 
   2   chr2_75801228     HPrz    C    T      0.5      1        2 
   2   chr2_75801228     ZBoe    C    T        0      0        2 
   2   chr2_75801228     ZGre    C    T        0      0        2 
   2   chr2_75801228     ZHar    C    T        0      0        2 
   2   chr2_75801228   Sample    C    T        1      2        2 
   2   chr2_75809147     AAsi    C    T        0      0        2 
   2   chr2_75809147     AKia    C    T        0      0        2 
   2   chr2_75809147     AOna    C    T        0      0        2 
   2   chr2_75809147     ASom    C    T        0      0        2 
   2   chr2_75809147     HCab    C    T        1      2        2 
   2   chr2_75809147     HPrz    C    T        1      2        2 
   2   chr2_75809147     ZBoe    C    T        0      0        2 
   2   chr2_75809147     ZGre    C    T        0      0        2 
   2   chr2_75809147     ZHar    C    T        0      0        2 
   2   chr2_75809147   Sample    C    T        0      0        2 
   2   chr2_75820547     AAsi    G    C        0      0        2 
   2   chr2_75820547     AKia    G    C        0      0        2 
   2   chr2_75820547     AOna    G    C        0      0        2 
   2   chr2_75820547     ASom    G    C        0      0        2 
   2   chr2_75820547     HCab    G    C        0      0        2 
   2   chr2_75820547     HPrz    G    C        0      0        2 
   2   chr2_75820547     ZBoe    G    C        0      0        2 
   2   chr2_75820547     ZGre    G    C        0      0        2 
   2   chr2_75820547     ZHar    G    C      0.5      1        2 
   2   chr2_75820547   Sample    G    C        0      0        2 
   2   chr2_75821735     AAsi    C    A        0      0        2 
   2   chr2_75821735     AKia    C    A        0      0        2 
   2   chr2_75821735     AOna    C    A        1      2        2 
   2   chr2_75821735     ASom    C    A        0      0        2 
   2   chr2_75821735     HCab    C    A        0      0        2 
   2   chr2_75821735     HPrz    C    A        0      0        2 
   2   chr2_75821735     ZBoe    C    A        0      0        2 
   2   chr2_75821735     ZGre    C    A        0      0        2 
   2   chr2_75821735     ZHar    C    A        0      0        2 
   2   chr2_75821735   Sample    C    A        0      0        2 
   2   chr2_75821840     AAsi    C    T        0      0        2 
   2   chr2_75821840     AKia    C    T        0      0        2 
   2   chr2_75821840     AOna    C    T        0      0        2 
   2   chr2_75821840     ASom    C    T        0      0        2 
   2   chr2_75821840     HCab    C    T        1      2        2 
   2   chr2_75821840     HPrz    C    T        1      2        2 
   2   chr2_75821840     ZBoe    C    T        0      0        2 
   2   chr2_75821840     ZGre    C    T        0      0        2 
   2   chr2_75821840     ZHar    C    T        0      0        2 
   2   chr2_75821840   Sample    C    T        1      2        2 
   2   chr2_75826804     AAsi    G    T        0      0        2 
   2   chr2_75826804     AKia    G    T        1      2        2 
   2   chr2_75826804     AOna    G    T        0      0        2 
   2   chr2_75826804     ASom    G    T        0      0        2 
   2   chr2_75826804     HCab    G    T        0      0        2 
   2   chr2_75826804     HPrz    G    T        0      0        2 
   2   chr2_75826804     ZBoe    G    T        0      0        2 
   2   chr2_75826804     ZGre    G    T        0      0        2 
   2   chr2_75826804     ZHar    G    T        0      0        2 
   2   chr2_75826804   Sample    G    T        0      0        2 
   2   chr2_75828489     AAsi    A    G        0      0        2 
   2   chr2_75828489     AKia    A    G        0      0        2 
   2   chr2_75828489     AOna    A    G        0      0        2 
   2   chr2_75828489     ASom    A    G        0      0        2 
   2   chr2_75828489     HCab    A    G        0      0        2 
   2   chr2_75828489     HPrz    A    G      0.5      1        2 
   2   chr2_75828489     ZBoe    A    G        0      0        2 
   2   chr2_75828489     ZGre    A    G        0      0        2 
   2   chr2_75828489     ZHar    A    G        0      0        2 
   2   chr2_75828489   Sample    A    G        0      0        2 
   2   chr2_75828741     AAsi    G    A        0      0        2 
   2   chr2_75828741     AKia    G    A        0      0        2 
   2   chr2_75828741     AOna    G    A        0      0        2 
   2   chr2_75828741     ASom    G    A        0      0        2 
   2   chr2_75828741     HCab    G    A        1      2        2 
   2   chr2_75828741     HPrz    G    A        1      2        2 
   2   chr2_75828741     ZBoe    G    A        0      0        2 
   2   chr2_75828741     ZGre    G    A        0      0        2 
   2   chr2_75828741     ZHar    G    A        0      0        2 
   2   chr2_75828741   Sample    G    A        1      2        2 
   2   chr2_75844649     AAsi    C    T        0      0        2 
   2   chr2_75844649     AKia    C    T        0      0        2 
   2   chr2_75844649     AOna    C    T        0      0        2 
   2   chr2_75844649     ASom    C    T        0      0        2 
   2   chr2_75844649     HCab    C    T        1      2        2 
   2   chr2_75844649     HPrz    C    T        1      2        2 
   2   chr2_75844649     ZBoe    C    T        0      0        2 
   2   chr2_75844649     ZGre    C    T        0      0        2 
   2   chr2_75844649     ZHar    C    T        0      0        2 
   2   chr2_75844649   Sample    C    T        1      2        2 
   2   chr2_75853893     AAsi    C    T        0      0        2 
   2   chr2_75853893     AKia    C    T        0      0        2 
   2   chr2_75853893     AOna    C    T        0      0        2 
   2   chr2_75853893     ASom    C    T        0      0        2 
   2   chr2_75853893     HCab    C    T        1      2        2 
   2   chr2_75853893     HPrz    C    T        1      2        2 
   2   chr2_75853893     ZBoe    C    T        0      0        2 
   2   chr2_75853893     ZGre    C    T        0      0        2 
   2   chr2_75853893     ZHar    C    T        0      0        2 
   2   chr2_75853893   Sample    C    T        1      2        2 
   2   chr2_75857140     AAsi    C    T        0      0        2 
   2   chr2_75857140     AKia    C    T        0      0        2 
   2   chr2_75857140     AOna    C    T        0      0        2 
   2   chr2_75857140     ASom    C    T        0      0        2 
   2   chr2_75857140     HCab    C    T        1      2        2 
   2   chr2_75857140     HPrz    C    T        1      2        2 
   2   chr2_75857140     ZBoe    C    T        0      0        2 
   2   chr2_75857140     ZGre    C    T        0      0        2 
   2   chr2_75857140     ZHar    C    T        0      0        2 
   2   chr2_75857140   Sample    C    T        1      2        2 
   2   chr2_75857829     AAsi    G    A        0      0        2 
   2   chr2_75857829     AKia    G    A        0      0        2 
   2   chr2_75857829     AOna    G    A        0      0        2 
   2   chr2_75857829     ASom    G    A        0      0        2 
   2   chr2_75857829     HCab    G    A        0      0        2 
   2   chr2_75857829     HPrz    G    A        0      0        2 
   2   chr2_75857829     ZBoe    G    A        0      0        2 
   2   chr2_75857829     ZGre    G    A        1      2        2 
   2   chr2_75857829     ZHar    G    A        0      0        2 
   2   chr2_75857829   Sample    G    A        0      0        2 
   2   chr2_75874863     AAsi    A    G        0      0        2 
   2   chr2_75874863     AKia    A    G      0.5      1        2 
   2   chr2_75874863     AOna    A    G        0      0        2 
   2   chr2_75874863     ASom    A    G        0      0        2 
   2   chr2_75874863     HCab    A    G        0      0        2 
   2   chr2_75874863     HPrz    A    G        0      0        2 
   2   chr2_75874863     ZBoe    A    G        0      0        2 
   2   chr2_75874863     ZGre    A    G        0      0        2 
   2   chr2_75874863     ZHar    A    G        0      0        2 
   2   chr2_75874863   Sample    A    G        0      0        2 
   2   chr2_75877659     AAsi    T    C        1      2        2 
   2   chr2_75877659     AKia    T    C        0      0        2 
   2   chr2_75877659     AOna    T    C        0      0        2 
   2   chr2_75877659     ASom    T    C        1      2        2 
   2   chr2_75877659     HCab    T    C        0      0        2 
   2   chr2_75877659     HPrz    T    C        0      0        2 
   2   chr2_75877659     ZBoe    T    C        0      0        2 
   2   chr2_75877659     ZGre    T    C        0      0        2 
   2   chr2_75877659     ZHar    T    C        0      0        2 
   2   chr2_75877659   Sample    T    C        0      0        2 
   2   chr2_75882188     AAsi    C    A        0      0        2 
   2   chr2_75882188     AKia    C    A        0      0        2 
   2   chr2_75882188     AOna    C    A        0      0        2 
   2   chr2_75882188     ASom    C    A        0      0        2 
   2   chr2_75882188     HCab    C    A        0      0        2 
   2   chr2_75882188     HPrz    C    A        0      0        2 
   2   chr2_75882188     ZBoe    C    A        0      0        2 
   2   chr2_75882188     ZGre    C    A        1      2        2 
   2   chr2_75882188     ZHar    C    A        0      0        2 
   2   chr2_75882188   Sample    C    A        0      0        2 
   2   chr2_75892165     AAsi    A    G        0      0        2 
   2   chr2_75892165     AKia    A    G        0      0        2 
   2   chr2_75892165     AOna    A    G        0      0        2 
   2   chr2_75892165     ASom    A    G        0      0        2 
   2   chr2_75892165     HCab    A    G        1      2        2 
   2   chr2_75892165     HPrz    A    G        1      2        2 
   2   chr2_75892165     ZBoe    A    G        0      0        2 
   2   chr2_75892165     ZGre    A    G        0      0        2 
   2   chr2_75892165     ZHar    A    G        0      0        2 
   2   chr2_75892165   Sample    A    G        1      2        2 
   2   chr2_75900185     AAsi    T    G        0      0        2 
   2   chr2_75900185     AKia    T    G        0      0        2 
   2   chr2_75900185     AOna    T    G        0      0        2 
   2   chr2_75900185     ASom    T    G        0      0        2 
   2   chr2_75900185     HCab    T    G        0      0        2 
   2   chr2_75900185     HPrz    T    G      0.5      1        2 
   2   chr2_75900185     ZBoe    T    G        0      0        2 
   2   chr2_75900185     ZGre    T    G        0      0        2 
   2   chr2_75900185     ZHar    T    G        0      0        2 
   2   chr2_75900185   Sample    T    G        0      0        2 
   2   chr2_75902701     AAsi    C    G        0      0        2 
   2   chr2_75902701     AKia    C    G        0      0        2 
   2   chr2_75902701     AOna    C    G        0      0        2 
   2   chr2_75902701     ASom    C    G        0      0        2 
   2   chr2_75902701     HCab    C    G        0      0        2 
   2   chr2_75902701     HPrz    C    G        0      0        2 
   2   chr2_75902701     ZBoe    C    G        0      0        2 
   2   chr2_75902701     ZGre    C    G        0      0        2 
   2   chr2_75902701     ZHar    C    G        1      2        2 
   2   chr2_75902701   Sample    C    G        0      0        2 
   2   chr2_75903897     AAsi    A    C        0      0        2 
   2   chr2_75903897     AKia    A    C        0      0        2 
   2   chr2_75903897     AOna    A    C        0      0        2 
   2   chr2_75903897     ASom    A    C        0      0        2 
   2   chr2_75903897     HCab    A    C        1      2        2 
   2   chr2_75903897     HPrz    A    C        1      2        2 
   2   chr2_75903897     ZBoe    A    C        0      0        2 
   2   chr2_75903897     ZGre    A    C        0      0        2 
   2   chr2_75903897     ZHar    A    C        0      0        2 
   2   chr2_75903897   Sample    A    C        1      2        2 
   2   chr2_75904012     AAsi    G    A        0      0        2 
   2   chr2_75904012     AKia    G    A        0      0        2 
   2   chr2_75904012     AOna    G    A        0      0        2 
   2   chr2_75904012     ASom    G    A        0      0        2 
   2   chr2_75904012     HCab    G    A        1      2        2 
   2   chr2_75904012     HPrz    G    A        1      2        2 
   2   chr2_75904012     ZBoe    G    A        0      0        2 
   2   chr2_75904012     ZGre    G    A        0      0        2 
   2   chr2_75904012     ZHar    G    A        0      0        2 
   2   chr2_75904012   Sample    G    A        1      2        2 
   2   chr2_75906029     AAsi    G    A        0      0        2 
   2   chr2_75906029     AKia    G    A        0      0        2 
   2   chr2_75906029     AOna    G    A        0      0        2 
   2   chr2_75906029     ASom    G    A        0      0        2 
   2   chr2_75906029     HCab    G    A        1      2        2 
   2   chr2_75906029     HPrz    G    A        1      2        2 
   2   chr2_75906029     ZBoe    G    A        0      0        2 
   2   chr2_75906029     ZGre    G    A        0      0        2 
   2   chr2_75906029     ZHar    G    A        0      0        2 
   2   chr2_75906029   Sample    G    A        1      2        2 
   2   chr2_75911853     AAsi    G    A        0      0        2 
   2   chr2_75911853     AKia    G    A        0      0        2 
   2   chr2_75911853     AOna    G    A        0      0        2 
   2   chr2_75911853     ASom    G    A        0      0        2 
   2   chr2_75911853     HCab    G    A        0      0        2 
   2   chr2_75911853     HPrz    G    A        0      0        2 
   2   chr2_75911853     ZBoe    G    A        0      0        2 
   2   chr2_75911853     ZGre    G    A        0      0        2 
   2   chr2_75911853     ZHar    G    A      0.5      1        2 
   2   chr2_75911853   Sample    G    A        0      0        2 
   2   chr2_75932470     AAsi    C    T        0      0        2 
   2   chr2_75932470     AKia    C    T        0      0        2 
   2   chr2_75932470     AOna    C    T        0      0        2 
   2   chr2_75932470     ASom    C    T        0      0        2 
   2   chr2_75932470     HCab    C    T        1      2        2 
   2   chr2_75932470     HPrz    C    T        1      2        2 
   2   chr2_75932470     ZBoe    C    T        0      0        2 
   2   chr2_75932470     ZGre    C    T        0      0        2 
   2   chr2_75932470     ZHar    C    T        0      0        2 
   2   chr2_75932470   Sample    C    T        1      2        2 
   2   chr2_75941048     AAsi    A    G        0      0        2 
   2   chr2_75941048     AKia    A    G        1      2        2 
   2   chr2_75941048     AOna    A    G      0.5      1        2 
   2   chr2_75941048     ASom    A    G        0      0        2 
   2   chr2_75941048     HCab    A    G        0      0        2 
   2   chr2_75941048     HPrz    A    G        0      0        2 
   2   chr2_75941048     ZBoe    A    G        0      0        2 
   2   chr2_75941048     ZGre    A    G        0      0        2 
   2   chr2_75941048     ZHar    A    G        0      0        2 
   2   chr2_75941048   Sample    A    G        0      0        2 
   2   chr2_75941891     AAsi    A    G        0      0        2 
   2   chr2_75941891     AKia    A    G        0      0        2 
   2   chr2_75941891     AOna    A    G        0      0        2 
   2   chr2_75941891     ASom    A    G        0      0        2 
   2   chr2_75941891     HCab    A    G        0      0        2 
   2   chr2_75941891     HPrz    A    G        0      0        2 
   2   chr2_75941891     ZBoe    A    G      0.5      1        2 
   2   chr2_75941891     ZGre    A    G        0      0        2 
   2   chr2_75941891     ZHar    A    G        0      0        2 
   2   chr2_75941891   Sample    A    G        0      0        2 
   2   chr2_75946517     AAsi    T    G        0      0        2 
   2   chr2_75946517     AKia    T    G        0      0        2 
   2   chr2_75946517     AOna    T    G      0.5      1        2 
   2   chr2_75946517     ASom    T    G        0      0        2 
   2   chr2_75946517     HCab    T    G        0      0        2 
   2   chr2_75946517     HPrz    T    G        0      0        2 
   2   chr2_75946517     ZBoe    T    G        0      0        2 
   2   chr2_75946517     ZGre    T    G        0      0        2 
   2   chr2_75946517     ZHar    T    G        0      0        2 
   2   chr2_75946517   Sample    T    G        0      0        2 
   2   chr2_75978285     AAsi    T    C        0      0        2 
   2   chr2_75978285     AKia    T    C        0      0        2 
   2   chr2_75978285     AOna    T    C        0      0        2 
   2   chr2_75978285     ASom    T    C        0      0        2 
   2   chr2_75978285     HCab    T    C        1      2        2 
   2   chr2_75978285     HPrz    T    C        1      2        2 
   2   chr2_75978285     ZBoe    T    C        0      0        2 
   2   chr2_75978285     ZGre    T    C        0      0        2 
   2   chr2_75978285     ZHar    T    C        0      0        2 
   2   chr2_75978285   Sample    T    C        1      2        2 
   2   chr2_75981571     AAsi    G    A        0      0        2 
   2   chr2_75981571     AKia    G    A        0      0        2 
   2   chr2_75981571     AOna    G    A        0      0        2 
   2   chr2_75981571     ASom    G    A        0      0        2 
   2   chr2_75981571     HCab    G    A        0      0        2 
   2   chr2_75981571     HPrz    G    A        0      0        2 
   2   chr2_75981571     ZBoe    G    A      0.5      1        2 
   2   chr2_75981571     ZGre    G    A        0      0        2 
   2   chr2_75981571     ZHar    G    A        0      0        2 
   2   chr2_75981571   Sample    G    A        0      0        2 
   2   chr2_75982479     AAsi    G    A        0      0        2 
   2   chr2_75982479     AKia    G    A        0      0        2 
   2   chr2_75982479     AOna    G    A        0      0        2 
   2   chr2_75982479     ASom    G    A        0      0        2 
   2   chr2_75982479     HCab    G    A        1      2        2 
   2   chr2_75982479     HPrz    G    A        1      2        2 
   2   chr2_75982479     ZBoe    G    A        0      0        2 
   2   chr2_75982479     ZGre    G    A        0      0        2 
   2   chr2_75982479     ZHar    G    A        0      0        2 
   2   chr2_75982479   Sample    G    A        1      2        2 
   2   chr2_75987563     AAsi    T    C        0      0        2 
   2   chr2_75987563     AKia    T    C        0      0        2 
   2   chr2_75987563     AOna    T    C        0      0        2 
   2   chr2_75987563     ASom    T    C        0      0        2 
   2   chr2_75987563     HCab    T    C        1      2        2 
   2   chr2_75987563     HPrz    T    C        1      2        2 
   2   chr2_75987563     ZBoe    T    C        0      0        2 
   2   chr2_75987563     ZGre    T    C        0      0        2 
   2   chr2_75987563     ZHar    T    C        0      0        2 
   2   chr2_75987563   Sample    T    C        1      2        2 
   2   chr2_75991044     AAsi    G    A        0      0        2 
   2   chr2_75991044     AKia    G    A        0      0        2 
   2   chr2_75991044     AOna    G    A        0      0        2 
   2   chr2_75991044     ASom    G    A        0      0        2 
   2   chr2_75991044     HCab    G    A        1      2        2 
   2   chr2_75991044     HPrz    G    A        1      2        2 
   2   chr2_75991044     ZBoe    G    A        0      0        2 
   2   chr2_75991044     ZGre    G    A        0      0        2 
   2   chr2_75991044     ZHar    G    A        0      0        2 
   2   chr2_75991044   Sample    G    A        1      2        2 
   2   chr2_75991586     AAsi    A    G        0      0        2 
   2   chr2_75991586     AKia    A    G        0      0        2 
   2   chr2_75991586     AOna    A    G        0      0        2 
   2   chr2_75991586     ASom    A    G        0      0        2 
   2   chr2_75991586     HCab    A    G        0      0        2 
   2   chr2_75991586     HPrz    A    G        0      0        2 
   2   chr2_75991586     ZBoe    A    G        0      0        2 
   2   chr2_75991586     ZGre    A    G        0      0        2 
   2   chr2_75991586     ZHar    A    G        1      2        2 
   2   chr2_75991586   Sample    A    G        0      0        2 
   2   chr2_75991688     AAsi    T    A        0      0        2 
   2   chr2_75991688     AKia    T    A        0      0        2 
   2   chr2_75991688     AOna    T    A        0      0        2 
   2   chr2_75991688     ASom    T    A        0      0        2 
   2   chr2_75991688     HCab    T    A        1      2        2 
   2   chr2_75991688     HPrz    T    A        1      2        2 
   2   chr2_75991688     ZBoe    T    A        0      0        2 
   2   chr2_75991688     ZGre    T    A        0      0        2 
   2   chr2_75991688     ZHar    T    A        0      0        2 
   2   chr2_75991688   Sample    T    A        1      2        2 
   2   chr2_75995684     AAsi    C    T        1      2        2 
   2   chr2_75995684     AKia    C    T        0      0        2 
   2   chr2_75995684     AOna    C    T        0      0        2 
   2   chr2_75995684     ASom    C    T        1      2        2 
   2   chr2_75995684     HCab    C    T        0      0        2 
   2   chr2_75995684     HPrz    C    T        0      0        2 
   2   chr2_75995684     ZBoe    C    T        0      0        2 
   2   chr2_75995684     ZGre    C    T        0      0        2 
   2   chr2_75995684     ZHar    C    T        0      0        2 
   2   chr2_75995684   Sample    C    T        0      0        2 
   2   chr2_75996662     AAsi    G    T        0      0        2 
   2   chr2_75996662     AKia    G    T        0      0        2 
   2   chr2_75996662     AOna    G    T        0      0        2 
   2   chr2_75996662     ASom    G    T        0      0        2 
   2   chr2_75996662     HCab    G    T        0      0        2 
   2   chr2_75996662     HPrz    G    T        0      0        2 
   2   chr2_75996662     ZBoe    G    T      0.5      1        2 
   2   chr2_75996662     ZGre    G    T        1      2        2 
   2   chr2_75996662     ZHar    G    T        0      0        2 
   2   chr2_75996662   Sample    G    T        0      0        2 
   2   chr2_76003631     AAsi    T    C        0      0        2 
   2   chr2_76003631     AKia    T    C        0      0        2 
   2   chr2_76003631     AOna    T    C        0      0        2 
   2   chr2_76003631     ASom    T    C        0      0        2 
   2   chr2_76003631     HCab    T    C      0.5      1        2 
   2   chr2_76003631     HPrz    T    C        0      0        2 
   2   chr2_76003631     ZBoe    T    C        0      0        2 
   2   chr2_76003631     ZGre    T    C        0      0        2 
   2   chr2_76003631     ZHar    T    C        0      0        2 
   2   chr2_76003631   Sample    T    C        0      0        2 
   2   chr2_76008023     AAsi    T    G        0      0        2 
   2   chr2_76008023     AKia    T    G        0      0        2 
   2   chr2_76008023     AOna    T    G        0      0        2 
   2   chr2_76008023     ASom    T    G        0      0        2 
   2   chr2_76008023     HCab    T    G        1      2        2 
   2   chr2_76008023     HPrz    T    G        1      2        2 
   2   chr2_76008023     ZBoe    T    G        0      0        2 
   2   chr2_76008023     ZGre    T    G        0      0        2 
   2   chr2_76008023     ZHar    T    G        0      0        2 
   2   chr2_76008023   Sample    T    G        1      2        2 
   2   chr2_76013215     AAsi    C    T        0      0        2 
   2   chr2_76013215     AKia    C    T        0      0        2 
   2   chr2_76013215     AOna    C    T        0      0        2 
   2   chr2_76013215     ASom    C    T        0      0        2 
   2   chr2_76013215     HCab    C    T      0.5      1        2 
   2   chr2_76013215     HPrz    C    T        0      0        2 
   2   chr2_76013215     ZBoe    C    T        0      0        2 
   2   chr2_76013215     ZGre    C    T        0      0        2 
   2   chr2_76013215     ZHar    C    T        0      0        2 
   2   chr2_76013215   Sample    C    T        0      0        2 
   2   chr2_76017926     AAsi    C    T        0      0        2 
   2   chr2_76017926     AKia    C    T        0      0        2 
   2   chr2_76017926     AOna    C    T        0      0        2 
   2   chr2_76017926     ASom    C    T        0      0        2 
   2   chr2_76017926     HCab    C    T        1      2        2 
   2   chr2_76017926     HPrz    C    T        1      2        2 
   2   chr2_76017926     ZBoe    C    T        0      0        2 
   2   chr2_76017926     ZGre    C    T        0      0        2 
   2   chr2_76017926     ZHar    C    T        0      0        2 
   2   chr2_76017926   Sample    C    T        1      2        2 
   2   chr2_76027025     AAsi    G    C        0      0        2 
   2   chr2_76027025     AKia    G    C        0      0        2 
   2   chr2_76027025     AOna    G    C        0      0        2 
   2   chr2_76027025     ASom    G    C        0      0        2 
   2   chr2_76027025     HCab    G    C        0      0        2 
   2   chr2_76027025     HPrz    G    C      0.5      1        2 
   2   chr2_76027025     ZBoe    G    C        0      0        2 
   2   chr2_76027025     ZGre    G    C        0      0        2 
   2   chr2_76027025     ZHar    G    C        0      0        2 
   2   chr2_76027025   Sample    G    C        0      0        2 
   2   chr2_76038323     AAsi    T    A        0      0        2 
   2   chr2_76038323     AKia    T    A        0      0        2 
   2   chr2_76038323     AOna    T    A        0      0        2 
   2   chr2_76038323     ASom    T    A        0      0        2 
   2   chr2_76038323     HCab    T    A        0      0        2 
   2   chr2_76038323     HPrz    T    A        0      0        2 
   2   chr2_76038323     ZBoe    T    A        0      0        2 
   2   chr2_76038323     ZGre    T    A        1      2        2 
   2   chr2_76038323     ZHar    T    A        0      0        2 
   2   chr2_76038323   Sample    T    A        0      0        2 
   2   chr2_76042202     AAsi    C    T        0      0        2 
   2   chr2_76042202     AKia    C    T        0      0        2 
   2   chr2_76042202     AOna    C    T        0      0        2 
   2   chr2_76042202     ASom    C    T        0      0        2 
   2   chr2_76042202     HCab    C    T        1      2        2 
   2   chr2_76042202     HPrz    C    T        1      2        2 
   2   chr2_76042202     ZBoe    C    T        0      0        2 
   2   chr2_76042202     ZGre    C    T        0      0        2 
   2   chr2_76042202     ZHar    C    T        0      0        2 
   2   chr2_76042202   Sample    C    T        1      2        2 
   2   chr2_76048032     AAsi    T    C        0      0        2 
   2   chr2_76048032     AKia    T    C        0      0        2 
   2   chr2_76048032     AOna    T    C        0      0        2 
   2   chr2_76048032     ASom    T    C        0      0        2 
   2   chr2_76048032     HCab    T    C        1      2        2 
   2   chr2_76048032     HPrz    T    C        1      2        2 
   2   chr2_76048032     ZBoe    T    C        0      0        2 
   2   chr2_76048032     ZGre    T    C        0      0        2 
   2   chr2_76048032     ZHar    T    C        0      0        2 
   2   chr2_76048032   Sample    T    C        1      2        2 
   2   chr2_76064156     AAsi    A    G        0      0        2 
   2   chr2_76064156     AKia    A    G        0      0        2 
   2   chr2_76064156     AOna    A    G        0      0        2 
   2   chr2_76064156     ASom    A    G        0      0        2 
   2   chr2_76064156     HCab    A    G        1      2        2 
   2   chr2_76064156     HPrz    A    G        1      2        2 
   2   chr2_76064156     ZBoe    A    G        0      0        2 
   2   chr2_76064156     ZGre    A    G        0      0        2 
   2   chr2_76064156     ZHar    A    G        0      0        2 
   2   chr2_76064156   Sample    A    G        1      2        2 
   2   chr2_76065078     AAsi    C    G        0      0        2 
   2   chr2_76065078     AKia    C    G        0      0        2 
   2   chr2_76065078     AOna    C    G        0      0        2 
   2   chr2_76065078     ASom    C    G        0      0        2 
   2   chr2_76065078     HCab    C    G        0      0        2 
   2   chr2_76065078     HPrz    C    G        0      0        2 
   2   chr2_76065078     ZBoe    C    G        0      0        2 
   2   chr2_76065078     ZGre    C    G        0      0        2 
   2   chr2_76065078     ZHar    C    G      0.5      1        2 
   2   chr2_76065078   Sample    C    G        0      0        2 
   2   chr2_76079797     AAsi    T    C        0      0        2 
   2   chr2_76079797     AKia    T    C        0      0        2 
   2   chr2_76079797     AOna    T    C        0      0        2 
   2   chr2_76079797     ASom    T    C        0      0        2 
   2   chr2_76079797     HCab    T    C        0      0        2 
   2   chr2_76079797     HPrz    T    C        0      0        2 
   2   chr2_76079797     ZBoe    T    C        0      0        2 
   2   chr2_76079797     ZGre    T    C        1      2        2 
   2   chr2_76079797     ZHar    T    C        0      0        2 
   2   chr2_76079797   Sample    T    C        0      0        2 
   2   chr2_76082745     AAsi    A    G        0      0        2 
   2   chr2_76082745     AKia    A    G        0      0        2 
   2   chr2_76082745     AOna    A    G        0      0        2 
   2   chr2_76082745     ASom    A    G        0      0        2 
   2   chr2_76082745     HCab    A    G        1      2        2 
   2   chr2_76082745     HPrz    A    G        1      2        2 
   2   chr2_76082745     ZBoe    A    G        0      0        2 
   2   chr2_76082745     ZGre    A    G        0      0        2 
   2   chr2_76082745     ZHar    A    G        0      0        2 
   2   chr2_76082745   Sample    A    G        1      2        2 
   2   chr2_76085821     AAsi    C    T        0      0        2 
   2   chr2_76085821     AKia    C    T        0      0        2 
   2   chr2_76085821     AOna    C    T        0      0        2 
   2   chr2_76085821     ASom    C    T        0      0        2 
   2   chr2_76085821     HCab    C    T        0      0        2 
   2   chr2_76085821     HPrz    C    T        0      0        2 
   2   chr2_76085821     ZBoe    C    T      0.5      1        2 
   2   chr2_76085821     ZGre    C    T        0      0        2 
   2   chr2_76085821     ZHar    C    T        0      0        2 
   2   chr2_76085821   Sample    C    T        0      0        2 
   2   chr2_76087865     AAsi    A    G        0      0        2 
   2   chr2_76087865     AKia    A    G        0      0        2 
   2   chr2_76087865     AOna    A    G      0.5      1        2 
   2   chr2_76087865     ASom    A    G        0      0        2 
   2   chr2_76087865     HCab    A    G        0      0        2 
   2   chr2_76087865     HPrz    A    G        0      0        2 
   2   chr2_76087865     ZBoe    A    G        0      0        2 
   2   chr2_76087865     ZGre    A    G        0      0        2 
   2   chr2_76087865     ZHar    A    G        0      0        2 
   2   chr2_76087865   Sample    A    G        0      0        2 
   2   chr2_76095955     AAsi    C    T        0      0        2 
   2   chr2_76095955     AKia    C    T        0      0        2 
   2   chr2_76095955     AOna    C    T        0      0        2 
   2   chr2_76095955     ASom    C    T        0      0        2 
   2   chr2_76095955     HCab    C    T        1      2        2 
   2   chr2_76095955     HPrz    C    T        1      2        2 
   2   chr2_76095955     ZBoe    C    T        0      0        2 
   2   chr2_76095955     ZGre    C    T        0      0        2 
   2   chr2_76095955     ZHar    C    T        0      0        2 
   2   chr2_76095955   Sample    C    T        1      2        2 
   2   chr2_76113932     AAsi    C    T        0      0        2 
   2   chr2_76113932     AKia    C    T        0      0        2 
   2   chr2_76113932     AOna    C    T        0      0        2 
   2   chr2_76113932     ASom    C    T        0      0        2 
   2   chr2_76113932     HCab    C    T        0      0        2 
   2   chr2_76113932     HPrz    C    T        0      0        2 
   2   chr2_76113932     ZBoe    C    T        0      0        2 
   2   chr2_76113932     ZGre    C    T        0      0        2 
   2   chr2_76113932     ZHar    C    T        1      2        2 
   2   chr2_76113932   Sample    C    T        0      0        2 
   2   chr2_76119522     AAsi    G    A        0      0        2 
   2   chr2_76119522     AKia    G    A        0      0        2 
   2   chr2_76119522     AOna    G    A        0      0        2 
   2   chr2_76119522     ASom    G    A        0      0        2 
   2   chr2_76119522     HCab    G    A        1      2        2 
   2   chr2_76119522     HPrz    G    A        1      2        2 
   2   chr2_76119522     ZBoe    G    A        0      0        2 
   2   chr2_76119522     ZGre    G    A        0      0        2 
   2   chr2_76119522     ZHar    G    A        0      0        2 
   2   chr2_76119522   Sample    G    A        1      2        2 
   2   chr2_76120351     AAsi    A    C        0      0        2 
   2   chr2_76120351     AKia    A    C      0.5      1        2 
   2   chr2_76120351     AOna    A    C        0      0        2 
   2   chr2_76120351     ASom    A    C        0      0        2 
   2   chr2_76120351     HCab    A    C        0      0        2 
   2   chr2_76120351     HPrz    A    C        0      0        2 
   2   chr2_76120351     ZBoe    A    C        0      0        2 
   2   chr2_76120351     ZGre    A    C        0      0        2 
   2   chr2_76120351     ZHar    A    C        0      0        2 
   2   chr2_76120351   Sample    A    C        0      0        2 
   2   chr2_76122932     AAsi    T    C        0      0        2 
   2   chr2_76122932     AKia    T    C        0      0        2 
   2   chr2_76122932     AOna    T    C      0.5      1        2 
   2   chr2_76122932     ASom    T    C        0      0        2 
   2   chr2_76122932     HCab    T    C        0      0        2 
   2   chr2_76122932     HPrz    T    C        0      0        2 
   2   chr2_76122932     ZBoe    T    C        0      0        2 
   2   chr2_76122932     ZGre    T    C        0      0        2 
   2   chr2_76122932     ZHar    T    C        0      0        2 
   2   chr2_76122932   Sample    T    C        0      0        2 
   2   chr2_76139212     AAsi    G    A        0      0        2 
   2   chr2_76139212     AKia    G    A        0      0        2 
   2   chr2_76139212     AOna    G    A        0      0        2 
   2   chr2_76139212     ASom    G    A        0      0        2 
   2   chr2_76139212     HCab    G    A        1      2        2 
   2   chr2_76139212     HPrz    G    A        1      2        2 
   2   chr2_76139212     ZBoe    G    A        0      0        2 
   2   chr2_76139212     ZGre    G    A        0      0        2 
   2   chr2_76139212     ZHar    G    A        0      0        2 
   2   chr2_76139212   Sample    G    A        1      2        2 
   2   chr2_76139763     AAsi    A    G        0      0        2 
   2   chr2_76139763     AKia    A    G        0      0        2 
   2   chr2_76139763     AOna    A    G        0      0        2 
   2   chr2_76139763     ASom    A    G        0      0        2 
   2   chr2_76139763     HCab    A    G        0      0        2 
   2   chr2_76139763     HPrz    A    G        0      0        2 
   2   chr2_76139763     ZBoe    A    G        0      0        2 
   2   chr2_76139763     ZGre    A    G        0      0        2 
   2   chr2_76139763     ZHar    A    G        1      2        2 
   2   chr2_76139763   Sample    A    G        0      0        2 
   2   chr2_76152473     AAsi    T    C        0      0        2 
   2   chr2_76152473     AKia    T    C        0      0        2 
   2   chr2_76152473     AOna    T    C      0.5      1        2 
   2   chr2_76152473     ASom    T    C        0      0        2 
   2   chr2_76152473     HCab    T    C        0      0        2 
   2   chr2_76152473     HPrz    T    C        0      0        2 
   2   chr2_76152473     ZBoe    T    C      0.5      1        2 
   2   chr2_76152473     ZGre    T    C        0      0        2 
   2   chr2_76152473     ZHar    T    C        0      0        2 
   2   chr2_76152473   Sample    T    C        0      0        2 
   2   chr2_76156817     AAsi    T    C        0      0        2 
   2   chr2_76156817     AKia    T    C        0      0        2 
   2   chr2_76156817     AOna    T    C        0      0        2 
   2   chr2_76156817     ASom    T    C        0      0        2 
   2   chr2_76156817     HCab    T    C        1      2        2 
   2   chr2_76156817     HPrz    T    C        1      2        2 
   2   chr2_76156817     ZBoe    T    C        0      0        2 
   2   chr2_76156817     ZGre    T    C        0      0        2 
   2   chr2_76156817     ZHar    T    C        0      0        2 
   2   chr2_76156817   Sample    T    C        1      2        2 
   2   chr2_76157289     AAsi    G    A        0      0        2 
   2   chr2_76157289     AKia    G    A        0      0        2 
   2   chr2_76157289     AOna    G    A        0      0        2 
   2   chr2_76157289     ASom    G    A        0      0        2 
   2   chr2_76157289     HCab    G    A        0      0        2 
   2   chr2_76157289     HPrz    G    A        0      0        2 
   2   chr2_76157289     ZBoe    G    A        1      2        2 
   2   chr2_76157289     ZGre    G    A        0      0        2 
   2   chr2_76157289     ZHar    G    A        0      0        2 
   2   chr2_76157289   Sample    G    A        0      0        2 
   2   chr2_76157756     AAsi    T    C        0      0        2 
   2   chr2_76157756     AKia    T    C        0      0        2 
   2   chr2_76157756     AOna    T    C        0      0        2 
   2   chr2_76157756     ASom    T    C        0      0        2 
   2   chr2_76157756     HCab    T    C        1      2        2 
   2   chr2_76157756     HPrz    T    C        1      2        2 
   2   chr2_76157756     ZBoe    T    C        0      0        2 
   2   chr2_76157756     ZGre    T    C        0      0        2 
   2   chr2_76157756     ZHar    T    C        0      0        2 
   2   chr2_76157756   Sample    T    C        1      2        2 
   2   chr2_76161931     AAsi    C    A        0      0        2 
   2   chr2_76161931     AKia    C    A        0      0        2 
   2   chr2_76161931     AOna    C    A        0      0        2 
   2   chr2_76161931     ASom    C    A        0      0        2 
   2   chr2_76161931     HCab    C    A        0      0        2 
   2   chr2_76161931     HPrz    C    A        0      0        2 
   2   chr2_76161931     ZBoe    C    A        0      0        2 
   2   chr2_76161931     ZGre    C    A        1      2        2 
   2   chr2_76161931     ZHar    C    A        0      0        2 
   2   chr2_76161931   Sample    C    A        0      0        2 
   2   chr2_76162363     AAsi    C    G        0      0        2 
   2   chr2_76162363     AKia    C    G        0      0        2 
   2   chr2_76162363     AOna    C    G        0      0        2 
   2   chr2_76162363     ASom    C    G        0      0        2 
   2   chr2_76162363     HCab    C    G        1      2        2 
   2   chr2_76162363     HPrz    C    G        1      2        2 
   2   chr2_76162363     ZBoe    C    G        0      0        2 
   2   chr2_76162363     ZGre    C    G        0      0        2 
   2   chr2_76162363     ZHar    C    G        0      0        2 
   2   chr2_76162363   Sample    C    G        1      2        2 
   2   chr2_76166685     AAsi    C    T        0      0        2 
   2   chr2_76166685     AKia    C    T        0      0        2 
   2   chr2_76166685     AOna    C    T        0      0        2 
   2   chr2_76166685     ASom    C    T        0      0        2 
   2   chr2_76166685     HCab    C    T        1      2        2 
   2   chr2_76166685     HPrz    C    T        1      2        2 
   2   chr2_76166685     ZBoe    C    T        0      0        2 
   2   chr2_76166685     ZGre    C    T        0      0        2 
   2   chr2_76166685     ZHar    C    T        0      0        2 
   2   chr2_76166685   Sample    C    T        1      2        2 
   2   chr2_76177844     AAsi    A    G        0      0        2 
   2   chr2_76177844     AKia    A    G        0      0        2 
   2   chr2_76177844     AOna    A    G        0      0        2 
   2   chr2_76177844     ASom    A    G        0      0        2 
   2   chr2_76177844     HCab    A    G        1      2        2 
   2   chr2_76177844     HPrz    A    G        1      2        2 
   2   chr2_76177844     ZBoe    A    G        0      0        2 
   2   chr2_76177844     ZGre    A    G        0      0        2 
   2   chr2_76177844     ZHar    A    G        0      0        2 
   2   chr2_76177844   Sample    A    G        1      2        2 
   2   chr2_76183074     AAsi    A    G        0      0        2 
   2   chr2_76183074     AKia    A    G        0      0        2 
   2   chr2_76183074     AOna    A    G        0      0        2 
   2   chr2_76183074     ASom    A    G        0      0        2 
   2   chr2_76183074     HCab    A    G        0      0        2 
   2   chr2_76183074     HPrz    A    G        0      0        2 
   2   chr2_76183074     ZBoe    A    G      0.5      1        2 
   2   chr2_76183074     ZGre    A    G        0      0        2 
   2   chr2_76183074     ZHar    A    G        0      0        2 
   2   chr2_76183074   Sample    A    G        0      0        2 
   2   chr2_76183521     AAsi    G    C        0      0        2 
   2   chr2_76183521     AKia    G    C        0      0        2 
   2   chr2_76183521     AOna    G    C        1      2        2 
   2   chr2_76183521     ASom    G    C        0      0        2 
   2   chr2_76183521     HCab    G    C        0      0        2 
   2   chr2_76183521     HPrz    G    C        0      0        2 
   2   chr2_76183521     ZBoe    G    C        0      0        2 
   2   chr2_76183521     ZGre    G    C        0      0        2 
   2   chr2_76183521     ZHar    G    C        0      0        2 
   2   chr2_76183521   Sample    G    C        0      0        2 
   2   chr2_76190130     AAsi    G    A        0      0        2 
   2   chr2_76190130     AKia    G    A      0.5      1        2 
   2   chr2_76190130     AOna    G    A        0      0        2 
   2   chr2_76190130     ASom    G    A        0      0        2 
   2   chr2_76190130     HCab    G    A        0      0        2 
   2   chr2_76190130     HPrz    G    A        0      0        2 
   2   chr2_76190130     ZBoe    G    A        0      0        2 
   2   chr2_76190130     ZGre    G    A        0      0        2 
   2   chr2_76190130     ZHar    G    A        0      0        2 
   2   chr2_76190130   Sample    G    A        0      0        2 
   2   chr2_76192142     AAsi    C    A        0      0        2 
   2   chr2_76192142     AKia    C    A        0      0        2 
   2   chr2_76192142     AOna    C    A        0      0        2 
   2   chr2_76192142     ASom    C    A        0      0        2 
   2   chr2_76192142     HCab    C    A        0      0        2 
   2   chr2_76192142     HPrz    C    A        0      0        2 
   2   chr2_76192142     ZBoe    C    A        0      0        2 
   2   chr2_76192142     ZGre    C    A        1      2        2 
   2   chr2_76192142     ZHar    C    A        0      0        2 
   2   chr2_76192142   Sample    C    A        0      0        2 
   2   chr2_76196639     AAsi    T    C        0      0        2 
   2   chr2_76196639     AKia    T    C      0.5      1        2 
   2   chr2_76196639     AOna    T    C        0      0        2 
   2   chr2_76196639     ASom    T    C        0      0        2 
   2   chr2_76196639     HCab    T    C        0      0        2 
   2   chr2_76196639     HPrz    T    C        0      0        2 
   2   chr2_76196639     ZBoe    T    C        0      0        2 
   2   chr2_76196639     ZGre    T    C        0      0        2 
   2   chr2_76196639     ZHar    T    C        0      0        2 
   2   chr2_76196639   Sample    T    C        0      0        2 
   2   chr2_76201460     AAsi    G    C        1      2        2 
   2   chr2_76201460     AKia    G    C        0      0        2 
   2   chr2_76201460     AOna    G    C        0      0        2 
   2   chr2_76201460     ASom    G    C        0      0        2 
   2   chr2_76201460     HCab    G    C        0      0        2 
   2   chr2_76201460     HPrz    G    C        0      0        2 
   2   chr2_76201460     ZBoe    G    C        0      0        2 
   2   chr2_76201460     ZGre    G    C        0      0        2 
   2   chr2_76201460     ZHar    G    C        0      0        2 
   2   chr2_76201460   Sample    G    C        0      0        2 
   2   chr2_76210440     AAsi    T    G        0      0        2 
   2   chr2_76210440     AKia    T    G        0      0        2 
   2   chr2_76210440     AOna    T    G        0      0        2 
   2   chr2_76210440     ASom    T    G        0      0        2 
   2   chr2_76210440     HCab    T    G        0      0        2 
   2   chr2_76210440     HPrz    T    G        0      0        2 
   2   chr2_76210440     ZBoe    T    G      0.5      1        2 
   2   chr2_76210440     ZGre    T    G        0      0        2 
   2   chr2_76210440     ZHar    T    G        0      0        2 
   2   chr2_76210440   Sample    T    G        0      0        2 
   2   chr2_76218354     AAsi    T    C        0      0        2 
   2   chr2_76218354     AKia    T    C        1      2        2 
   2   chr2_76218354     AOna    T    C        0      0        2 
   2   chr2_76218354     ASom    T    C        0      0        2 
   2   chr2_76218354     HCab    T    C        0      0        2 
   2   chr2_76218354     HPrz    T    C        0      0        2 
   2   chr2_76218354     ZBoe    T    C        0      0        2 
   2   chr2_76218354     ZGre    T    C        1      2        2 
   2   chr2_76218354     ZHar    T    C        1      2        2 
   2   chr2_76218354   Sample    T    C        0      0        2 
   2   chr2_76220410     AAsi    T    C        0      0        2 
   2   chr2_76220410     AKia    T    C        1      2        2 
   2   chr2_76220410     AOna    T    C        0      0        2 
   2   chr2_76220410     ASom    T    C        0      0        2 
   2   chr2_76220410     HCab    T    C        0      0        2 
   2   chr2_76220410     HPrz    T    C        0      0        2 
   2   chr2_76220410     ZBoe    T    C        0      0        2 
   2   chr2_76220410     ZGre    T    C        0      0        2 
   2   chr2_76220410     ZHar    T    C        0      0        2 
   2   chr2_76220410   Sample    T    C        0      0        2 
   2   chr2_76223909     AAsi    C    T        0      0        2 
   2   chr2_76223909     AKia    C    T        0      0        2 
   2   chr2_76223909     AOna    C    T        0      0        2 
   2   chr2_76223909     ASom    C    T      0.5      1        2 
   2   chr2_76223909     HCab    C    T        0      0        2 
   2   chr2_76223909     HPrz    C    T        0      0        2 
   2   chr2_76223909     ZBoe    C    T        0      0        2 
   2   chr2_76223909     ZGre    C    T        0      0        2 
   2   chr2_76223909     ZHar    C    T        0      0        2 
   2   chr2_76223909   Sample    C    T        0      0        2 
   2   chr2_76227331     AAsi    G    C        0      0        2 
   2   chr2_76227331     AKia    G    C        0      0        2 
   2   chr2_76227331     AOna    G    C        0      0        2 
   2   chr2_76227331     ASom    G    C        0      0        2 
   2   chr2_76227331     HCab    G    C        1      2        2 
   2   chr2_76227331     HPrz    G    C        1      2        2 
   2   chr2_76227331     ZBoe    G    C        0      0        2 
   2   chr2_76227331     ZGre    G    C        0      0        2 
   2   chr2_76227331     ZHar    G    C        0      0        2 
   2   chr2_76227331   Sample    G    C        1      2        2 
   2   chr2_76233087     AAsi    G    A        0      0        2 
   2   chr2_76233087     AKia    G    A        0      0        2 
   2   chr2_76233087     AOna    G    A      0.5      1        2 
   2   chr2_76233087     ASom    G    A        0      0        2 
   2   chr2_76233087     HCab    G    A        0      0        2 
   2   chr2_76233087     HPrz    G    A        0      0        2 
   2   chr2_76233087     ZBoe    G    A        0      0        2 
   2   chr2_76233087     ZGre    G    A        0      0        2 
   2   chr2_76233087     ZHar    G    A        0      0        2 
   2   chr2_76233087   Sample    G    A        0      0        2 
   2   chr2_76238374     AAsi    G    A        0      0        2 
   2   chr2_76238374     AKia    G    A        0      0        2 
   2   chr2_76238374     AOna    G    A        0      0        2 
   2   chr2_76238374     ASom    G    A        0      0        2 
   2   chr2_76238374     HCab    G    A        0      0        2 
   2   chr2_76238374     HPrz    G    A        0      0        2 
   2   chr2_76238374     ZBoe    G    A      0.5      1        2 
   2   chr2_76238374     ZGre    G    A        0      0        2 
   2   chr2_76238374     ZHar    G    A        0      0        2 
   2   chr2_76238374   Sample    G    A        0      0        2 
   2   chr2_76244844     AAsi    T    C        0      0        2 
   2   chr2_76244844     AKia    T    C        0      0        2 
   2   chr2_76244844     AOna    T    C        0      0        2 
   2   chr2_76244844     ASom    T    C        0      0        2 
   2   chr2_76244844     HCab    T    C        0      0        2 
   2   chr2_76244844     HPrz    T    C      0.5      1        2 
   2   chr2_76244844     ZBoe    T    C        0      0        2 
   2   chr2_76244844     ZGre    T    C        0      0        2 
   2   chr2_76244844     ZHar    T    C        0      0        2 
   2   chr2_76244844   Sample    T    C        0      0        2 
   2   chr2_76248320     AAsi    G    A        0      0        2 
   2   chr2_76248320     AKia    G    A        0      0        2 
   2   chr2_76248320     AOna    G    A        0      0        2 
   2   chr2_76248320     ASom    G    A        0      0        2 
   2   chr2_76248320     HCab    G    A        1      2        2 
   2   chr2_76248320     HPrz    G    A        1      2        2 
   2   chr2_76248320     ZBoe    G    A        0      0        2 
   2   chr2_76248320     ZGre    G    A        0      0        2 
   2   chr2_76248320     ZHar    G    A        0      0        2 
   2   chr2_76248320   Sample    G    A        1      2        2 
   2   chr2_76251089     AAsi    A    G        0      0        2 
   2   chr2_76251089     AKia    A    G        0      0        2 
   2   chr2_76251089     AOna    A    G        0      0        2 
   2   chr2_76251089     ASom    A    G        0      0        2 
   2   chr2_76251089     HCab    A    G        0      0        2 
   2   chr2_76251089     HPrz    A    G        0      0        2 
   2   chr2_76251089     ZBoe    A    G      0.5      1        2 
   2   chr2_76251089     ZGre    A    G        0      0        2 
   2   chr2_76251089     ZHar    A    G        0      0        2 
   2   chr2_76251089   Sample    A    G        0      0        2 
   2   chr2_76260193     AAsi    C    G        0      0        2 
   2   chr2_76260193     AKia    C    G        0      0        2 
   2   chr2_76260193     AOna    C    G        0      0        2 
   2   chr2_76260193     ASom    C    G        0      0        2 
   2   chr2_76260193     HCab    C    G        0      0        2 
   2   chr2_76260193     HPrz    C    G        0      0        2 
   2   chr2_76260193     ZBoe    C    G        0      0        2 
   2   chr2_76260193     ZGre    C    G        1      2        2 
   2   chr2_76260193     ZHar    C    G        0      0        2 
   2   chr2_76260193   Sample    C    G        0      0        2 
   2   chr2_76261011     AAsi    A    T        0      0        2 
   2   chr2_76261011     AKia    A    T        0      0        2 
   2   chr2_76261011     AOna    A    T        0      0        2 
   2   chr2_76261011     ASom    A    T        0      0        2 
   2   chr2_76261011     HCab    A    T        1      2        2 
   2   chr2_76261011     HPrz    A    T        1      2        2 
   2   chr2_76261011     ZBoe    A    T        0      0        2 
   2   chr2_76261011     ZGre    A    T        1      2        2 
   2   chr2_76261011     ZHar    A    T        0      0        2 
   2   chr2_76261011   Sample    A    T        1      2        2 
   2   chr2_76264947     AAsi    A    G        0      0        2 
   2   chr2_76264947     AKia    A    G        0      0        2 
   2   chr2_76264947     AOna    A    G        0      0        2 
   2   chr2_76264947     ASom    A    G        0      0        2 
   2   chr2_76264947     HCab    A    G        0      0        2 
   2   chr2_76264947     HPrz    A    G        0      0        2 
   2   chr2_76264947     ZBoe    A    G        0      0        2 
   2   chr2_76264947     ZGre    A    G        1      2        2 
   2   chr2_76264947     ZHar    A    G        0      0        2 
   2   chr2_76264947   Sample    A    G        0      0        2 
   2   chr2_76269062     AAsi    C    T        0      0        2 
   2   chr2_76269062     AKia    C    T        0      0        2 
   2   chr2_76269062     AOna    C    T        0      0        2 
   2   chr2_76269062     ASom    C    T        0      0        2 
   2   chr2_76269062     HCab    C    T        0      0        2 
   2   chr2_76269062     HPrz    C    T        0      0        2 
   2   chr2_76269062     ZBoe    C    T        0      0        2 
   2   chr2_76269062     ZGre    C    T        0      0        2 
   2   chr2_76269062     ZHar    C    T      0.5      1        2 
   2   chr2_76269062   Sample    C    T        0      0        2 
   2   chr2_76269287     AAsi    C    T        0      0        2 
   2   chr2_76269287     AKia    C    T        0      0        2 
   2   chr2_76269287     AOna    C    T        0      0        2 
   2   chr2_76269287     ASom    C    T        0      0        2 
   2   chr2_76269287     HCab    C    T      0.5      1        2 
   2   chr2_76269287     HPrz    C    T        0      0        2 
   2   chr2_76269287     ZBoe    C    T        0      0        2 
   2   chr2_76269287     ZGre    C    T        0      0        2 
   2   chr2_76269287     ZHar    C    T        0      0        2 
   2   chr2_76269287   Sample    C    T        0      0        2 
   2   chr2_76270825     AAsi    A    G        0      0        2 
   2   chr2_76270825     AKia    A    G        1      2        2 
   2   chr2_76270825     AOna    A    G        0      0        2 
   2   chr2_76270825     ASom    A    G        0      0        2 
   2   chr2_76270825     HCab    A    G        0      0        2 
   2   chr2_76270825     HPrz    A    G        0      0        2 
   2   chr2_76270825     ZBoe    A    G        0      0        2 
   2   chr2_76270825     ZGre    A    G        0      0        2 
   2   chr2_76270825     ZHar    A    G        1      2        2 
   2   chr2_76270825   Sample    A    G        0      0        2 
   2   chr2_76278397     AAsi    A    G        0      0        2 
   2   chr2_76278397     AKia    A    G        0      0        2 
   2   chr2_76278397     AOna    A    G        0      0        2 
   2   chr2_76278397     ASom    A    G      0.5      1        2 
   2   chr2_76278397     HCab    A    G        0      0        2 
   2   chr2_76278397     HPrz    A    G        0      0        2 
   2   chr2_76278397     ZBoe    A    G        0      0        2 
   2   chr2_76278397     ZGre    A    G        0      0        2 
   2   chr2_76278397     ZHar    A    G        0      0        2 
   2   chr2_76278397   Sample    A    G        0      0        2 
   2   chr2_76283713     AAsi    G    A        0      0        2 
   2   chr2_76283713     AKia    G    A        0      0        2 
   2   chr2_76283713     AOna    G    A        0      0        2 
   2   chr2_76283713     ASom    G    A        0      0        2 
   2   chr2_76283713     HCab    G    A        1      2        2 
   2   chr2_76283713     HPrz    G    A        1      2        2 
   2   chr2_76283713     ZBoe    G    A        0      0        2 
   2   chr2_76283713     ZGre    G    A        0      0        2 
   2   chr2_76283713     ZHar    G    A        0      0        2 
   2   chr2_76283713   Sample    G    A        1      2        2 
   2   chr2_76284097     AAsi    A    G        0      0        2 
   2   chr2_76284097     AKia    A    G        0      0        2 
   2   chr2_76284097     AOna    A    G        0      0        2 
   2   chr2_76284097     ASom    A    G        0      0        2 
   2   chr2_76284097     HCab    A    G        0      0        2 
   2   chr2_76284097     HPrz    A    G        0      0        2 
   2   chr2_76284097     ZBoe    A    G      0.5      1        2 
   2   chr2_76284097     ZGre    A    G        0      0        2 
   2   chr2_76284097     ZHar    A    G        0      0        2 
   2   chr2_76284097   Sample    A    G        0      0        2 
   2   chr2_76298671     AAsi    A    G        0      0        2 
   2   chr2_76298671     AKia    A    G        0      0        2 
   2   chr2_76298671     AOna    A    G        0      0        2 
   2   chr2_76298671     ASom    A    G        0      0        2 
   2   chr2_76298671     HCab    A    G        0      0        2 
   2   chr2_76298671     HPrz    A    G        0      0        2 
   2   chr2_76298671     ZBoe    A    G      0.5      1        2 
   2   chr2_76298671     ZGre    A    G        0      0        2 
   2   chr2_76298671     ZHar    A    G        0      0        2 
   2   chr2_76298671   Sample    A    G        0      0        2 
   2   chr2_76303296     AAsi    A    G      0.5      1        2 
   2   chr2_76303296     AKia    A    G        0      0        2 
   2   chr2_76303296     AOna    A    G        0      0        2 
   2   chr2_76303296     ASom    A    G        0      0        2 
   2   chr2_76303296     HCab    A    G        0      0        2 
   2   chr2_76303296     HPrz    A    G        0      0        2 
   2   chr2_76303296     ZBoe    A    G        0      0        2 
   2   chr2_76303296     ZGre    A    G        0      0        2 
   2   chr2_76303296     ZHar    A    G        0      0        2 
   2   chr2_76303296   Sample    A    G        0      0        2 
   2   chr2_76319577     AAsi    G    A        0      0        2 
   2   chr2_76319577     AKia    G    A        0      0        2 
   2   chr2_76319577     AOna    G    A        0      0        2 
   2   chr2_76319577     ASom    G    A        0      0        2 
   2   chr2_76319577     HCab    G    A        0      0        2 
   2   chr2_76319577     HPrz    G    A        0      0        2 
   2   chr2_76319577     ZBoe    G    A      0.5      1        2 
   2   chr2_76319577     ZGre    G    A        0      0        2 
   2   chr2_76319577     ZHar    G    A        0      0        2 
   2   chr2_76319577   Sample    G    A        0      0        2 
   2   chr2_76327724     AAsi    A    G        0      0        2 
   2   chr2_76327724     AKia    A    G        0      0        2 
   2   chr2_76327724     AOna    A    G        0      0        2 
   2   chr2_76327724     ASom    A    G        0      0        2 
   2   chr2_76327724     HCab    A    G        1      2        2 
   2   chr2_76327724     HPrz    A    G        1      2        2 
   2   chr2_76327724     ZBoe    A    G        0      0        2 
   2   chr2_76327724     ZGre    A    G        0      0        2 
   2   chr2_76327724     ZHar    A    G        0      0        2 
   2   chr2_76327724   Sample    A    G        1      2        2 
   2   chr2_76327884     AAsi    T    C        0      0        2 
   2   chr2_76327884     AKia    T    C        0      0        2 
   2   chr2_76327884     AOna    T    C        0      0        2 
   2   chr2_76327884     ASom    T    C        0      0        2 
   2   chr2_76327884     HCab    T    C        1      2        2 
   2   chr2_76327884     HPrz    T    C        1      2        2 
   2   chr2_76327884     ZBoe    T    C        0      0        2 
   2   chr2_76327884     ZGre    T    C        0      0        2 
   2   chr2_76327884     ZHar    T    C        0      0        2 
   2   chr2_76327884   Sample    T    C        1      2        2 
   2   chr2_76334643     AAsi    A    T        0      0        2 
   2   chr2_76334643     AKia    A    T      0.5      1        2 
   2   chr2_76334643     AOna    A    T        0      0        2 
   2   chr2_76334643     ASom    A    T        0      0        2 
   2   chr2_76334643     HCab    A    T        0      0        2 
   2   chr2_76334643     HPrz    A    T        0      0        2 
   2   chr2_76334643     ZBoe    A    T        0      0        2 
   2   chr2_76334643     ZGre    A    T        0      0        2 
   2   chr2_76334643     ZHar    A    T        0      0        2 
   2   chr2_76334643   Sample    A    T        0      0        2 
   2   chr2_76339253     AAsi    G    A        0      0        2 
   2   chr2_76339253     AKia    G    A        0      0        2 
   2   chr2_76339253     AOna    G    A        0      0        2 
   2   chr2_76339253     ASom    G    A        0      0        2 
   2   chr2_76339253     HCab    G    A        0      0        2 
   2   chr2_76339253     HPrz    G    A        0      0        2 
   2   chr2_76339253     ZBoe    G    A        1      2        2 
   2   chr2_76339253     ZGre    G    A        0      0        2 
   2   chr2_76339253     ZHar    G    A        0      0        2 
   2   chr2_76339253   Sample    G    A        0      0        2 
   2   chr2_76340009     AAsi    C    T        0      0        2 
   2   chr2_76340009     AKia    C    T      0.5      1        2 
   2   chr2_76340009     AOna    C    T        1      2        2 
   2   chr2_76340009     ASom    C    T        0      0        2 
   2   chr2_76340009     HCab    C    T        0      0        2 
   2   chr2_76340009     HPrz    C    T      0.5      1        2 
   2   chr2_76340009     ZBoe    C    T        0      0        2 
   2   chr2_76340009     ZGre    C    T        0      0        2 
   2   chr2_76340009     ZHar    C    T        0      0        2 
   2   chr2_76340009   Sample    C    T        0      0        2 
   2   chr2_76351524     AAsi    G    A        0      0        2 
   2   chr2_76351524     AKia    G    A        0      0        2 
   2   chr2_76351524     AOna    G    A        0      0        2 
   2   chr2_76351524     ASom    G    A        0      0        2 
   2   chr2_76351524     HCab    G    A        1      2        2 
   2   chr2_76351524     HPrz    G    A        1      2        2 
   2   chr2_76351524     ZBoe    G    A        0      0        2 
   2   chr2_76351524     ZGre    G    A        0      0        2 
   2   chr2_76351524     ZHar    G    A        0      0        2 
   2   chr2_76351524   Sample    G    A        1      2        2 
   2   chr2_76358437     AAsi    T    C        0      0        2 
   2   chr2_76358437     AKia    T    C        0      0        2 
   2   chr2_76358437     AOna    T    C        0      0        2 
   2   chr2_76358437     ASom    T    C        0      0        2 
   2   chr2_76358437     HCab    T    C        1      2        2 
   2   chr2_76358437     HPrz    T    C        1      2        2 
   2   chr2_76358437     ZBoe    T    C        0      0        2 
   2   chr2_76358437     ZGre    T    C        0      0        2 
   2   chr2_76358437     ZHar    T    C        0      0        2 
   2   chr2_76358437   Sample    T    C        1      2        2 
   2   chr2_76360308     AAsi    G    A        0      0        2 
   2   chr2_76360308     AKia    G    A        0      0        2 
   2   chr2_76360308     AOna    G    A      0.5      1        2 
   2   chr2_76360308     ASom    G    A        0      0        2 
   2   chr2_76360308     HCab    G    A        0      0        2 
   2   chr2_76360308     HPrz    G    A        0      0        2 
   2   chr2_76360308     ZBoe    G    A        0      0        2 
   2   chr2_76360308     ZGre    G    A        0      0        2 
   2   chr2_76360308     ZHar    G    A        0      0        2 
   2   chr2_76360308   Sample    G    A        0      0        2 
   2   chr2_76363018     AAsi    A    T        0      0        2 
   2   chr2_76363018     AKia    A    T        0      0        2 
   2   chr2_76363018     AOna    A    T        0      0        2 
   2   chr2_76363018     ASom    A    T        0      0        2 
   2   chr2_76363018     HCab    A    T        0      0        2 
   2   chr2_76363018     HPrz    A    T        0      0        2 
   2   chr2_76363018     ZBoe    A    T      0.5      1        2 
   2   chr2_76363018     ZGre    A    T        0      0        2 
   2   chr2_76363018     ZHar    A    T        0      0        2 
   2   chr2_76363018   Sample    A    T        0      0        2 
   2   chr2_76372573     AAsi    T    C        0      0        2 
   2   chr2_76372573     AKia    T    C        0      0        2 
   2   chr2_76372573     AOna    T    C        0      0        2 
   2   chr2_76372573     ASom    T    C        0      0        2 
   2   chr2_76372573     HCab    T    C        0      0        2 
   2   chr2_76372573     HPrz    T    C        0      0        2 
   2   chr2_76372573     ZBoe    T    C        0      0        2 
   2   chr2_76372573     ZGre    T    C      0.5      1        2 
   2   chr2_76372573     ZHar    T    C        0      0        2 
   2   chr2_76372573   Sample    T    C        0      0        2 
   2   chr2_76372648     AAsi    A    G        0      0        2 
   2   chr2_76372648     AKia    A    G      0.5      1        2 
   2   chr2_76372648     AOna    A    G        0      0        2 
   2   chr2_76372648     ASom    A    G        0      0        2 
   2   chr2_76372648     HCab    A    G        0      0        2 
   2   chr2_76372648     HPrz    A    G        0      0        2 
   2   chr2_76372648     ZBoe    A    G        0      0        2 
   2   chr2_76372648     ZGre    A    G        0      0        2 
   2   chr2_76372648     ZHar    A    G        0      0        2 
   2   chr2_76372648   Sample    A    G        0      0        2 
   2   chr2_76380516     AAsi    A    T        0      0        2 
   2   chr2_76380516     AKia    A    T        0      0        2 
   2   chr2_76380516     AOna    A    T        0      0        2 
   2   chr2_76380516     ASom    A    T        0      0        2 
   2   chr2_76380516     HCab    A    T        1      2        2 
   2   chr2_76380516     HPrz    A    T        1      2        2 
   2   chr2_76380516     ZBoe    A    T        0      0        2 
   2   chr2_76380516     ZGre    A    T        0      0        2 
   2   chr2_76380516     ZHar    A    T        0      0        2 
   2   chr2_76380516   Sample    A    T        1      2        2 
   2   chr2_76381788     AAsi    G    A        0      0        2 
   2   chr2_76381788     AKia    G    A        0      0        2 
   2   chr2_76381788     AOna    G    A        0      0        2 
   2   chr2_76381788     ASom    G    A        0      0        2 
   2   chr2_76381788     HCab    G    A        0      0        2 
   2   chr2_76381788     HPrz    G    A        0      0        2 
   2   chr2_76381788     ZBoe    G    A        0      0        2 
   2   chr2_76381788     ZGre    G    A        0      0        2 
   2   chr2_76381788     ZHar    G    A        1      2        2 
   2   chr2_76381788   Sample    G    A        0      0        2 
   2   chr2_76387193     AAsi    T    C        0      0        2 
   2   chr2_76387193     AKia    T    C        0      0        2 
   2   chr2_76387193     AOna    T    C        0      0        2 
   2   chr2_76387193     ASom    T    C        0      0        2 
   2   chr2_76387193     HCab    T    C        0      0        2 
   2   chr2_76387193     HPrz    T    C        0      0        2 
   2   chr2_76387193     ZBoe    T    C      0.5      1        2 
   2   chr2_76387193     ZGre    T    C        0      0        2 
   2   chr2_76387193     ZHar    T    C        0      0        2 
   2   chr2_76387193   Sample    T    C        0      0        2 
   2   chr2_76393138     AAsi    C    G        0      0        2 
   2   chr2_76393138     AKia    C    G        0      0        2 
   2   chr2_76393138     AOna    C    G        0      0        2 
   2   chr2_76393138     ASom    C    G        0      0        2 
   2   chr2_76393138     HCab    C    G        0      0        2 
   2   chr2_76393138     HPrz    C    G      0.5      1        2 
   2   chr2_76393138     ZBoe    C    G        0      0        2 
   2   chr2_76393138     ZGre    C    G        0      0        2 
   2   chr2_76393138     ZHar    C    G        0      0        2 
   2   chr2_76393138   Sample    C    G        0      0        2 
   2   chr2_76400593     AAsi    A    G        0      0        2 
   2   chr2_76400593     AKia    A    G        0      0        2 
   2   chr2_76400593     AOna    A    G        0      0        2 
   2   chr2_76400593     ASom    A    G        0      0        2 
   2   chr2_76400593     HCab    A    G        1      2        2 
   2   chr2_76400593     HPrz    A    G        1      2        2 
   2   chr2_76400593     ZBoe    A    G        0      0        2 
   2   chr2_76400593     ZGre    A    G        0      0        2 
   2   chr2_76400593     ZHar    A    G        0      0        2 
   2   chr2_76400593   Sample    A    G        1      2        2 
   2   chr2_76404174     AAsi    G    C        0      0        2 
   2   chr2_76404174     AKia    G    C        0      0        2 
   2   chr2_76404174     AOna    G    C        0      0        2 
   2   chr2_76404174     ASom    G    C        0      0        2 
   2   chr2_76404174     HCab    G    C        0      0        2 
   2   chr2_76404174     HPrz    G    C        0      0        2 
   2   chr2_76404174     ZBoe    G    C      0.5      1        2 
   2   chr2_76404174     ZGre    G    C        0      0        2 
   2   chr2_76404174     ZHar    G    C        0      0        2 
   2   chr2_76404174   Sample    G    C        0      0        2 
   2   chr2_76407525     AAsi    C    G        0      0        2 
   2   chr2_76407525     AKia    C    G        0      0        2 
   2   chr2_76407525     AOna    C    G        0      0        2 
   2   chr2_76407525     ASom    C    G      0.5      1        2 
   2   chr2_76407525     HCab    C    G        0      0        2 
   2   chr2_76407525     HPrz    C    G        0      0        2 
   2   chr2_76407525     ZBoe    C    G        0      0        2 
   2   chr2_76407525     ZGre    C    G        0      0        2 
   2   chr2_76407525     ZHar    C    G        0      0        2 
   2   chr2_76407525   Sample    C    G        0      0        2 
   2   chr2_76413151     AAsi    A    C        0      0        2 
   2   chr2_76413151     AKia    A    C        0      0        2 
   2   chr2_76413151     AOna    A    C        0      0        2 
   2   chr2_76413151     ASom    A    C        0      0        2 
   2   chr2_76413151     HCab    A    C        0      0        2 
   2   chr2_76413151     HPrz    A    C      0.5      1        2 
   2   chr2_76413151     ZBoe    A    C        0      0        2 
   2   chr2_76413151     ZGre    A    C        0      0        2 
   2   chr2_76413151     ZHar    A    C        0      0        2 
   2   chr2_76413151   Sample    A    C        1      2        2 
   2   chr2_76413544     AAsi    T    C        0      0        2 
   2   chr2_76413544     AKia    T    C        1      2        2 
   2   chr2_76413544     AOna    T    C      0.5      1        2 
   2   chr2_76413544     ASom    T    C        0      0        2 
   2   chr2_76413544     HCab    T    C        0      0        2 
   2   chr2_76413544     HPrz    T    C        0      0        2 
   2   chr2_76413544     ZBoe    T    C        0      0        2 
   2   chr2_76413544     ZGre    T    C        0      0        2 
   2   chr2_76413544     ZHar    T    C        0      0        2 
   2   chr2_76413544   Sample    T    C        0      0        2 
   2   chr2_76419655     AAsi    A    G        0      0        2 
   2   chr2_76419655     AKia    A    G        0      0        2 
   2   chr2_76419655     AOna    A    G        0      0        2 
   2   chr2_76419655     ASom    A    G        0      0        2 
   2   chr2_76419655     HCab    A    G        0      0        2 
   2   chr2_76419655     HPrz    A    G        0      0        2 
   2   chr2_76419655     ZBoe    A    G        0      0        2 
   2   chr2_76419655     ZGre    A    G        0      0        2 
   2   chr2_76419655     ZHar    A    G      0.5      1        2 
   2   chr2_76419655   Sample    A    G        0      0        2 
   2   chr2_76421133     AAsi    A    G        0      0        2 
   2   chr2_76421133     AKia    A    G        0      0        2 
   2   chr2_76421133     AOna    A    G        0      0        2 
   2   chr2_76421133     ASom    A    G        0      0        2 
   2   chr2_76421133     HCab    A    G        0      0        2 
   2   chr2_76421133     HPrz    A    G        0      0        2 
   2   chr2_76421133     ZBoe    A    G      0.5      1        2 
   2   chr2_76421133     ZGre    A    G        0      0        2 
   2   chr2_76421133     ZHar    A    G        0      0        2 
   2   chr2_76421133   Sample    A    G        0      0        2 
   2   chr2_76428150     AAsi    C    T        0      0        2 
   2   chr2_76428150     AKia    C    T      0.5      1        2 
   2   chr2_76428150     AOna    C    T        0      0        2 
   2   chr2_76428150     ASom    C    T        0      0        2 
   2   chr2_76428150     HCab    C    T        0      0        2 
   2   chr2_76428150     HPrz    C    T        0      0        2 
   2   chr2_76428150     ZBoe    C    T        0      0        2 
   2   chr2_76428150     ZGre    C    T        0      0        2 
   2   chr2_76428150     ZHar    C    T        0      0        2 
   2   chr2_76428150   Sample    C    T        0      0        2 
   2   chr2_76431585     AAsi    G    C        0      0        2 
   2   chr2_76431585     AKia    G    C        0      0        2 
   2   chr2_76431585     AOna    G    C        0      0        2 
   2   chr2_76431585     ASom    G    C        0      0        2 
   2   chr2_76431585     HCab    G    C        0      0        2 
   2   chr2_76431585     HPrz    G    C        0      0        2 
   2   chr2_76431585     ZBoe    G    C      0.5      1        2 
   2   chr2_76431585     ZGre    G    C        0      0        2 
   2   chr2_76431585     ZHar    G    C        0      0        2 
   2   chr2_76431585   Sample    G    C        0      0        2 
   2   chr2_76444563     AAsi    G    A        1      2        2 
   2   chr2_76444563     AKia    G    A        0      0        2 
   2   chr2_76444563     AOna    G    A        0      0        2 
   2   chr2_76444563     ASom    G    A        1      2        2 
   2   chr2_76444563     HCab    G    A        0      0        2 
   2   chr2_76444563     HPrz    G    A        0      0        2 
   2   chr2_76444563     ZBoe    G    A        0      0        2 
   2   chr2_76444563     ZGre    G    A        0      0        2 
   2   chr2_76444563     ZHar    G    A        0      0        2 
   2   chr2_76444563   Sample    G    A        0      0        2 
   2   chr2_76446289     AAsi    C    T        0      0        2 
   2   chr2_76446289     AKia    C    T        0      0        2 
   2   chr2_76446289     AOna    C    T        0      0        2 
   2   chr2_76446289     ASom    C    T        0      0        2 
   2   chr2_76446289     HCab    C    T        1      2        2 
   2   chr2_76446289     HPrz    C    T        1      2        2 
   2   chr2_76446289     ZBoe    C    T        0      0        2 
   2   chr2_76446289     ZGre    C    T        0      0        2 
   2   chr2_76446289     ZHar    C    T        0      0        2 
   2   chr2_76446289   Sample    C    T        1      2        2 
   2   chr2_76446532     AAsi    A    G        0      0        2 
   2   chr2_76446532     AKia    A    G        0      0        2 
   2   chr2_76446532     AOna    A    G        0      0        2 
   2   chr2_76446532     ASom    A    G        0      0        2 
   2   chr2_76446532     HCab    A    G        0      0        2 
   2   chr2_76446532     HPrz    A    G        0      0        2 
   2   chr2_76446532     ZBoe    A    G      0.5      1        2 
   2   chr2_76446532     ZGre    A    G        0      0        2 
   2   chr2_76446532     ZHar    A    G        0      0        2 
   2   chr2_76446532   Sample    A    G        0      0        2 
   2   chr2_76451172     AAsi    G    A        1      2        2 
   2   chr2_76451172     AKia    G    A        0      0        2 
   2   chr2_76451172     AOna    G    A        0      0        2 
   2   chr2_76451172     ASom    G    A        1      2        2 
   2   chr2_76451172     HCab    G    A        0      0        2 
   2   chr2_76451172     HPrz    G    A        0      0        2 
   2   chr2_76451172     ZBoe    G    A        0      0        2 
   2   chr2_76451172     ZGre    G    A        0      0        2 
   2   chr2_76451172     ZHar    G    A        0      0        2 
   2   chr2_76451172   Sample    G    A        0      0        2 
   2   chr2_76454454     AAsi    A    C        0      0        2 
   2   chr2_76454454     AKia    A    C        0      0        2 
   2   chr2_76454454     AOna    A    C        0      0        2 
   2   chr2_76454454     ASom    A    C        0      0        2 
   2   chr2_76454454     HCab    A    C        1      2        2 
   2   chr2_76454454     HPrz    A    C        1      2        2 
   2   chr2_76454454     ZBoe    A    C        0      0        2 
   2   chr2_76454454     ZGre    A    C        0      0        2 
   2   chr2_76454454     ZHar    A    C        0      0        2 
   2   chr2_76454454   Sample    A    C        1      2        2 
   2   chr2_76460190     AAsi    C    T        0      0        2 
   2   chr2_76460190     AKia    C    T        0      0        2 
   2   chr2_76460190     AOna    C    T        0      0        2 
   2   chr2_76460190     ASom    C    T        0      0        2 
   2   chr2_76460190     HCab    C    T        1      2        2 
   2   chr2_76460190     HPrz    C    T        1      2        2 
   2   chr2_76460190     ZBoe    C    T        0      0        2 
   2   chr2_76460190     ZGre    C    T        0      0        2 
   2   chr2_76460190     ZHar    C    T        0      0        2 
   2   chr2_76460190   Sample    C    T        1      2        2 
   2   chr2_76461504     AAsi    A    C        0      0        2 
   2   chr2_76461504     AKia    A    C        0      0        2 
   2   chr2_76461504     AOna    A    C        0      0        2 
   2   chr2_76461504     ASom    A    C        0      0        2 
   2   chr2_76461504     HCab    A    C        0      0        2 
   2   chr2_76461504     HPrz    A    C        0      0        2 
   2   chr2_76461504     ZBoe    A    C      0.5      1        2 
   2   chr2_76461504     ZGre    A    C        0      0        2 
   2   chr2_76461504     ZHar    A    C        0      0        2 
   2   chr2_76461504   Sample    A    C        0      0        2 
   2   chr2_76461930     AAsi    T    C        0      0        2 
   2   chr2_76461930     AKia    T    C      0.5      1        2 
   2   chr2_76461930     AOna    T    C      0.5      1        2 
   2   chr2_76461930     ASom    T    C        0      0        2 
   2   chr2_76461930     HCab    T    C        0      0        2 
   2   chr2_76461930     HPrz    T    C        0      0        2 
   2   chr2_76461930     ZBoe    T    C        0      0        2 
   2   chr2_76461930     ZGre    T    C        0      0        2 
   2   chr2_76461930     ZHar    T    C        0      0        2 
   2   chr2_76461930   Sample    T    C        0      0        2 
   2   chr2_76470963     AAsi    A    C        0      0        2 
   2   chr2_76470963     AKia    A    C        0      0        2 
   2   chr2_76470963     AOna    A    C        0      0        2 
   2   chr2_76470963     ASom    A    C        0      0        2 
   2   chr2_76470963     HCab    A    C        0      0        2 
   2   chr2_76470963     HPrz    A    C      0.5      1        2 
   2   chr2_76470963     ZBoe    A    C        0      0        2 
   2   chr2_76470963     ZGre    A    C        0      0        2 
   2   chr2_76470963     ZHar    A    C        0      0        2 
   2   chr2_76470963   Sample    A    C        0      0        2 
   2   chr2_76477296     AAsi    A    G        0      0        2 
   2   chr2_76477296     AKia    A    G        0      0        2 
   2   chr2_76477296     AOna    A    G        0      0        2 
   2   chr2_76477296     ASom    A    G        0      0        2 
   2   chr2_76477296     HCab    A    G        0      0        2 
   2   chr2_76477296     HPrz    A    G        0      0        2 
   2   chr2_76477296     ZBoe    A    G      0.5      1        2 
   2   chr2_76477296     ZGre    A    G        0      0        2 
   2   chr2_76477296     ZHar    A    G        0      0        2 
   2   chr2_76477296   Sample    A    G        0      0        2 
   2   chr2_76486577     AAsi    T    C        0      0        2 
   2   chr2_76486577     AKia    T    C        0      0        2 
   2   chr2_76486577     AOna    T    C        0      0        2 
   2   chr2_76486577     ASom    T    C        0      0        2 
   2   chr2_76486577     HCab    T    C        0      0        2 
   2   chr2_76486577     HPrz    T    C        0      0        2 
   2   chr2_76486577     ZBoe    T    C        0      0        2 
   2   chr2_76486577     ZGre    T    C        0      0        2 
   2   chr2_76486577     ZHar    T    C        1      2        2 
   2   chr2_76486577   Sample    T    C        0      0        2 
   2   chr2_76486840     AAsi    G    A        0      0        2 
   2   chr2_76486840     AKia    G    A        0      0        2 
   2   chr2_76486840     AOna    G    A        0      0        2 
   2   chr2_76486840     ASom    G    A        0      0        2 
   2   chr2_76486840     HCab    G    A        1      2        2 
   2   chr2_76486840     HPrz    G    A        1      2        2 
   2   chr2_76486840     ZBoe    G    A        0      0        2 
   2   chr2_76486840     ZGre    G    A        0      0        2 
   2   chr2_76486840     ZHar    G    A        0      0        2 
   2   chr2_76486840   Sample    G    A        1      2        2 
   2   chr2_76488009     AAsi    G    C        0      0        2 
   2   chr2_76488009     AKia    G    C        0      0        2 
   2   chr2_76488009     AOna    G    C        0      0        2 
   2   chr2_76488009     ASom    G    C        0      0        2 
   2   chr2_76488009     HCab    G    C      0.5      1        2 
   2   chr2_76488009     HPrz    G    C        1      2        2 
   2   chr2_76488009     ZBoe    G    C        0      0        2 
   2   chr2_76488009     ZGre    G    C        0      0        2 
   2   chr2_76488009     ZHar    G    C        0      0        2 
   2   chr2_76488009   Sample    G    C        0      0        2 
   2   chr2_76493002     AAsi    T    C        0      0        2 
   2   chr2_76493002     AKia    T    C        0      0        2 
   2   chr2_76493002     AOna    T    C      0.5      1        2 
   2   chr2_76493002     ASom    T    C        0      0        2 
   2   chr2_76493002     HCab    T    C        0      0        2 
   2   chr2_76493002     HPrz    T    C        0      0        2 
   2   chr2_76493002     ZBoe    T    C        0      0        2 
   2   chr2_76493002     ZGre    T    C        0      0        2 
   2   chr2_76493002     ZHar    T    C        0      0        2 
   2   chr2_76493002   Sample    T    C        0      0        2 
   2   chr2_76496368     AAsi    C    T        0      0        2 
   2   chr2_76496368     AKia    C    T        0      0        2 
   2   chr2_76496368     AOna    C    T        0      0        2 
   2   chr2_76496368     ASom    C    T        0      0        2 
   2   chr2_76496368     HCab    C    T        1      2        2 
   2   chr2_76496368     HPrz    C    T        1      2        2 
   2   chr2_76496368     ZBoe    C    T        0      0        2 
   2   chr2_76496368     ZGre    C    T        0      0        2 
   2   chr2_76496368     ZHar    C    T        0      0        2 
   2   chr2_76496368   Sample    C    T        1      2        2 
   2   chr2_76502547     AAsi    G    A        0      0        2 
   2   chr2_76502547     AKia    G    A        0      0        2 
   2   chr2_76502547     AOna    G    A        0      0        2 
   2   chr2_76502547     ASom    G    A        0      0        2 
   2   chr2_76502547     HCab    G    A        0      0        2 
   2   chr2_76502547     HPrz    G    A        0      0        2 
   2   chr2_76502547     ZBoe    G    A        0      0        2 
   2   chr2_76502547     ZGre    G    A        0      0        2 
   2   chr2_76502547     ZHar    G    A        1      2        2 
   2   chr2_76502547   Sample    G    A        0      0        2 
   2   chr2_76506991     AAsi    G    A        0      0        2 
   2   chr2_76506991     AKia    G    A        0      0        2 
   2   chr2_76506991     AOna    G    A        0      0        2 
   2   chr2_76506991     ASom    G    A        0      0        2 
   2   chr2_76506991     HCab    G    A        0      0        2 
   2   chr2_76506991     HPrz    G    A        0      0        2 
   2   chr2_76506991     ZBoe    G    A        1      2        2 
   2   chr2_76506991     ZGre    G    A        0      0        2 
   2   chr2_76506991     ZHar    G    A        0      0        2 
   2   chr2_76506991   Sample    G    A        0      0        2 
   2   chr2_76513795     AAsi    T    G        0      0        2 
   2   chr2_76513795     AKia    T    G        0      0        2 
   2   chr2_76513795     AOna    T    G        0      0        2 
   2   chr2_76513795     ASom    T    G        0      0        2 
   2   chr2_76513795     HCab    T    G        0      0        2 
   2   chr2_76513795     HPrz    T    G        0      0        2 
   2   chr2_76513795     ZBoe    T    G      0.5      1        2 
   2   chr2_76513795     ZGre    T    G        0      0        2 
   2   chr2_76513795     ZHar    T    G        0      0        2 
   2   chr2_76513795   Sample    T    G        0      0        2 
   2   chr2_76520629     AAsi    T    C        0      0        2 
   2   chr2_76520629     AKia    T    C      0.5      1        2 
   2   chr2_76520629     AOna    T    C        0      0        2 
   2   chr2_76520629     ASom    T    C        0      0        2 
   2   chr2_76520629     HCab    T    C        0      0        2 
   2   chr2_76520629     HPrz    T    C        0      0        2 
   2   chr2_76520629     ZBoe    T    C        0      0        2 
   2   chr2_76520629     ZGre    T    C        0      0        2 
   2   chr2_76520629     ZHar    T    C        0      0        2 
   2   chr2_76520629   Sample    T    C        0      0        2 
   2   chr2_76537482     AAsi    A    C        0      0        2 
   2   chr2_76537482     AKia    A    C        0      0        2 
   2   chr2_76537482     AOna    A    C        0      0        2 
   2   chr2_76537482     ASom    A    C        0      0        2 
   2   chr2_76537482     HCab    A    C        0      0        2 
   2   chr2_76537482     HPrz    A    C        0      0        2 
   2   chr2_76537482     ZBoe    A    C        0      0        2 
   2   chr2_76537482     ZGre    A    C        0      0        2 
   2   chr2_76537482     ZHar    A    C        1      2        2 
   2   chr2_76537482   Sample    A    C        0      0        2 
   2   chr2_76546478     AAsi    T    C        0      0        2 
   2   chr2_76546478     AKia    T    C        0      0        2 
   2   chr2_76546478     AOna    T    C      0.5      1        2 
   2   chr2_76546478     ASom    T    C        0      0        2 
   2   chr2_76546478     HCab    T    C        1      2        2 
   2   chr2_76546478     HPrz    T    C        1      2        2 
   2   chr2_76546478     ZBoe    T    C        0      0        2 
   2   chr2_76546478     ZGre    T    C        0      0        2 
   2   chr2_76546478     ZHar    T    C        0      0        2 
   2   chr2_76546478   Sample    T    C        1      2        2 
   2   chr2_76551923     AAsi    T    A        0      0        2 
   2   chr2_76551923     AKia    T    A        0      0        2 
   2   chr2_76551923     AOna    T    A        0      0        2 
   2   chr2_76551923     ASom    T    A        0      0        2 
   2   chr2_76551923     HCab    T    A        1      2        2 
   2   chr2_76551923     HPrz    T    A        1      2        2 
   2   chr2_76551923     ZBoe    T    A        0      0        2 
   2   chr2_76551923     ZGre    T    A        0      0        2 
   2   chr2_76551923     ZHar    T    A        0      0        2 
   2   chr2_76551923   Sample    T    A        1      2        2 
   2   chr2_76555335     AAsi    C    G        0      0        2 
   2   chr2_76555335     AKia    C    G        0      0        2 
   2   chr2_76555335     AOna    C    G        0      0        2 
   2   chr2_76555335     ASom    C    G        0      0        2 
   2   chr2_76555335     HCab    C    G        0      0        2 
   2   chr2_76555335     HPrz    C    G        0      0        2 
   2   chr2_76555335     ZBoe    C    G        0      0        2 
   2   chr2_76555335     ZGre    C    G        1      2        2 
   2   chr2_76555335     ZHar    C    G        0      0        2 
   2   chr2_76555335   Sample    C    G        0      0        2 
   2   chr2_76561609     AAsi    T    G        0      0        2 
   2   chr2_76561609     AKia    T    G        0      0        2 
   2   chr2_76561609     AOna    T    G      0.5      1        2 
   2   chr2_76561609     ASom    T    G        0      0        2 
   2   chr2_76561609     HCab    T    G        0      0        2 
   2   chr2_76561609     HPrz    T    G        0      0        2 
   2   chr2_76561609     ZBoe    T    G        0      0        2 
   2   chr2_76561609     ZGre    T    G        0      0        2 
   2   chr2_76561609     ZHar    T    G        0      0        2 
   2   chr2_76561609   Sample    T    G        0      0        2 
   2   chr2_76570350     AAsi    T    C        0      0        2 
   2   chr2_76570350     AKia    T    C        0      0        2 
   2   chr2_76570350     AOna    T    C        0      0        2 
   2   chr2_76570350     ASom    T    C        0      0        2 
   2   chr2_76570350     HCab    T    C        1      2        2 
   2   chr2_76570350     HPrz    T    C        0      0        2 
   2   chr2_76570350     ZBoe    T    C        0      0        2 
   2   chr2_76570350     ZGre    T    C        0      0        2 
   2   chr2_76570350     ZHar    T    C        0      0        2 
   2   chr2_76570350   Sample    T    C        1      2        2 
   2   chr2_76571565     AAsi    A    G        0      0        2 
   2   chr2_76571565     AKia    A    G        0      0        2 
   2   chr2_76571565     AOna    A    G      0.5      1        2 
   2   chr2_76571565     ASom    A    G        0      0        2 
   2   chr2_76571565     HCab    A    G        0      0        2 
   2   chr2_76571565     HPrz    A    G        0      0        2 
   2   chr2_76571565     ZBoe    A    G        0      0        2 
   2   chr2_76571565     ZGre    A    G        0      0        2 
   2   chr2_76571565     ZHar    A    G        0      0        2 
   2   chr2_76571565   Sample    A    G        0      0        2 
   2   chr2_76583606     AAsi    C    T        0      0        2 
   2   chr2_76583606     AKia    C    T        0      0        2 
   2   chr2_76583606     AOna    C    T        0      0        2 
   2   chr2_76583606     ASom    C    T        0      0        2 
   2   chr2_76583606     HCab    C    T        0      0        2 
   2   chr2_76583606     HPrz    C    T        0      0        2 
   2   chr2_76583606     ZBoe    C    T      0.5      1        2 
   2   chr2_76583606     ZGre    C    T        0      0        2 
   2   chr2_76583606     ZHar    C    T        0      0        2 
   2   chr2_76583606   Sample    C    T        0      0        2 
   2   chr2_76590189     AAsi    C    T        0      0        2 
   2   chr2_76590189     AKia    C    T        0      0        2 
   2   chr2_76590189     AOna    C    T        0      0        2 
   2   chr2_76590189     ASom    C    T        0      0        2 
   2   chr2_76590189     HCab    C    T        0      0        2 
   2   chr2_76590189     HPrz    C    T        0      0        2 
   2   chr2_76590189     ZBoe    C    T      0.5      1        2 
   2   chr2_76590189     ZGre    C    T        0      0        2 
   2   chr2_76590189     ZHar    C    T        0      0        2 
   2   chr2_76590189   Sample    C    T        0      0        2 
   2   chr2_76590572     AAsi    A    G        0      0        2 
   2   chr2_76590572     AKia    A    G        0      0        2 
   2   chr2_76590572     AOna    A    G        0      0        2 
   2   chr2_76590572     ASom    A    G        0      0        2 
   2   chr2_76590572     HCab    A    G        1      2        2 
   2   chr2_76590572     HPrz    A    G        1      2        2 
   2   chr2_76590572     ZBoe    A    G        0      0        2 
   2   chr2_76590572     ZGre    A    G        0      0        2 
   2   chr2_76590572     ZHar    A    G        0      0        2 
   2   chr2_76590572   Sample    A    G        1      2        2 
   2   chr2_76595518     AAsi    C    T        0      0        2 
   2   chr2_76595518     AKia    C    T        0      0        2 
   2   chr2_76595518     AOna    C    T        0      0        2 
   2   chr2_76595518     ASom    C    T        0      0        2 
   2   chr2_76595518     HCab    C    T        0      0        2 
   2   chr2_76595518     HPrz    C    T      0.5      1        2 
   2   chr2_76595518     ZBoe    C    T        0      0        2 
   2   chr2_76595518     ZGre    C    T        0      0        2 
   2   chr2_76595518     ZHar    C    T        0      0        2 
   2   chr2_76595518   Sample    C    T        0      0        2 
   2   chr2_76598278     AAsi    G    A        0      0        2 
   2   chr2_76598278     AKia    G    A        0      0        2 
   2   chr2_76598278     AOna    G    A        0      0        2 
   2   chr2_76598278     ASom    G    A        0      0        2 
   2   chr2_76598278     HCab    G    A        0      0        2 
   2   chr2_76598278     HPrz    G    A        0      0        2 
   2   chr2_76598278     ZBoe    G    A        0      0        2 
   2   chr2_76598278     ZGre    G    A        1      2        2 
   2   chr2_76598278     ZHar    G    A        0      0        2 
   2   chr2_76598278   Sample    G    A        0      0        2 
   2   chr2_76603335     AAsi    C    T        0      0        2 
   2   chr2_76603335     AKia    C    T        0      0        2 
   2   chr2_76603335     AOna    C    T        0      0        2 
   2   chr2_76603335     ASom    C    T        0      0        2 
   2   chr2_76603335     HCab    C    T        0      0        2 
   2   chr2_76603335     HPrz    C    T        0      0        2 
   2   chr2_76603335     ZBoe    C    T        0      0        2 
   2   chr2_76603335     ZGre    C    T      0.5      1        2 
   2   chr2_76603335     ZHar    C    T        0      0        2 
   2   chr2_76603335   Sample    C    T        0      0        2 
   2   chr2_76605197     AAsi    A    G        0      0        2 
   2   chr2_76605197     AKia    A    G        0      0        2 
   2   chr2_76605197     AOna    A    G        0      0        2 
   2   chr2_76605197     ASom    A    G      0.5      1        2 
   2   chr2_76605197     HCab    A    G        0      0        2 
   2   chr2_76605197     HPrz    A    G        0      0        2 
   2   chr2_76605197     ZBoe    A    G        0      0        2 
   2   chr2_76605197     ZGre    A    G        0      0        2 
   2   chr2_76605197     ZHar    A    G        0      0        2 
   2   chr2_76605197   Sample    A    G        0      0        2 
   2   chr2_76614738     AAsi    C    T        0      0        2 
   2   chr2_76614738     AKia    C    T        0      0        2 
   2   chr2_76614738     AOna    C    T        0      0        2 
   2   chr2_76614738     ASom    C    T        0      0        2 
   2   chr2_76614738     HCab    C    T      0.5      1        2 
   2   chr2_76614738     HPrz    C    T        0      0        2 
   2   chr2_76614738     ZBoe    C    T        0      0        2 
   2   chr2_76614738     ZGre    C    T        0      0        2 
   2   chr2_76614738     ZHar    C    T        0      0        2 
   2   chr2_76614738   Sample    C    T        0      0        2 
   2   chr2_76626677     AAsi    A    T        0      0        2 
   2   chr2_76626677     AKia    A    T        0      0        2 
   2   chr2_76626677     AOna    A    T        0      0        2 
   2   chr2_76626677     ASom    A    T      0.5      1        2 
   2   chr2_76626677     HCab    A    T        0      0        2 
   2   chr2_76626677     HPrz    A    T        0      0        2 
   2   chr2_76626677     ZBoe    A    T        0      0        2 
   2   chr2_76626677     ZGre    A    T        0      0        2 
   2   chr2_76626677     ZHar    A    T        0      0        2 
   2   chr2_76626677   Sample    A    T        0      0        2 
   2   chr2_76626722     AAsi    A    T        0      0        2 
   2   chr2_76626722     AKia    A    T        0      0        2 
   2   chr2_76626722     AOna    A    T        0      0        2 
   2   chr2_76626722     ASom    A    T        0      0        2 
   2   chr2_76626722     HCab    A    T        0      0        2 
   2   chr2_76626722     HPrz    A    T      0.5      1        2 
   2   chr2_76626722     ZBoe    A    T        0      0        2 
   2   chr2_76626722     ZGre    A    T        0      0        2 
   2   chr2_76626722     ZHar    A    T        0      0        2 
   2   chr2_76626722   Sample    A    T        0      0        2 
   2   chr2_76626783     AAsi    A    G        0      0        2 
   2   chr2_76626783     AKia    A    G        0      0        2 
   2   chr2_76626783     AOna    A    G        0      0        2 
   2   chr2_76626783     ASom    A    G        0      0        2 
   2   chr2_76626783     HCab    A    G        0      0        2 
   2   chr2_76626783     HPrz    A    G        0      0        2 
   2   chr2_76626783     ZBoe    A    G        0      0        2 
   2   chr2_76626783     ZGre    A    G        0      0        2 
   2   chr2_76626783     ZHar    A    G      0.5      1        2 
   2   chr2_76626783   Sample    A    G        0      0        2 
   2   chr2_76627732     AAsi    G    T        0      0        2 
   2   chr2_76627732     AKia    G    T        0      0        2 
   2   chr2_76627732     AOna    G    T        0      0        2 
   2   chr2_76627732     ASom    G    T        0      0        2 
   2   chr2_76627732     HCab    G    T        0      0        2 
   2   chr2_76627732     HPrz    G    T      0.5      1        2 
   2   chr2_76627732     ZBoe    G    T        0      0        2 
   2   chr2_76627732     ZGre    G    T        0      0        2 
   2   chr2_76627732     ZHar    G    T        0      0        2 
   2   chr2_76627732   Sample    G    T        0      0        2 
   2   chr2_76627892     AAsi    G    A        0      0        2 
   2   chr2_76627892     AKia    G    A        0      0        2 
   2   chr2_76627892     AOna    G    A        0      0        2 
   2   chr2_76627892     ASom    G    A        0      0        2 
   2   chr2_76627892     HCab    G    A        1      2        2 
   2   chr2_76627892     HPrz    G    A      0.5      1        2 
   2   chr2_76627892     ZBoe    G    A        0      0        2 
   2   chr2_76627892     ZGre    G    A        0      0        2 
   2   chr2_76627892     ZHar    G    A        0      0        2 
   2   chr2_76627892   Sample    G    A        1      2        2 
   2   chr2_76628551     AAsi    C    T        0      0        2 
   2   chr2_76628551     AKia    C    T        0      0        2 
   2   chr2_76628551     AOna    C    T        0      0        2 
   2   chr2_76628551     ASom    C    T        0      0        2 
   2   chr2_76628551     HCab    C    T        0      0        2 
   2   chr2_76628551     HPrz    C    T        0      0        2 
   2   chr2_76628551     ZBoe    C    T      0.5      1        2 
   2   chr2_76628551     ZGre    C    T        0      0        2 
   2   chr2_76628551     ZHar    C    T        0      0        2 
   2   chr2_76628551   Sample    C    T        0      0        2 
   2   chr2_76639028     AAsi    C    G        0      0        2 
   2   chr2_76639028     AKia    C    G        0      0        2 
   2   chr2_76639028     AOna    C    G        0      0        2 
   2   chr2_76639028     ASom    C    G        0      0        2 
   2   chr2_76639028     HCab    C    G        0      0        2 
   2   chr2_76639028     HPrz    C    G        0      0        2 
   2   chr2_76639028     ZBoe    C    G        0      0        2 
   2   chr2_76639028     ZGre    C    G      0.5      1        2 
   2   chr2_76639028     ZHar    C    G        0      0        2 
   2   chr2_76639028   Sample    C    G        0      0        2 
   2   chr2_76657840     AAsi    A    T        0      0        2 
   2   chr2_76657840     AKia    A    T        0      0        2 
   2   chr2_76657840     AOna    A    T        0      0        2 
   2   chr2_76657840     ASom    A    T        0      0        2 
   2   chr2_76657840     HCab    A    T        1      2        2 
   2   chr2_76657840     HPrz    A    T      0.5      1        2 
   2   chr2_76657840     ZBoe    A    T        0      0        2 
   2   chr2_76657840     ZGre    A    T        0      0        2 
   2   chr2_76657840     ZHar    A    T        0      0        2 
   2   chr2_76657840   Sample    A    T        1      2        2 
   2   chr2_76661230     AAsi    A    G        0      0        2 
   2   chr2_76661230     AKia    A    G        0      0        2 
   2   chr2_76661230     AOna    A    G        0      0        2 
   2   chr2_76661230     ASom    A    G        0      0        2 
   2   chr2_76661230     HCab    A    G        1      2        2 
   2   chr2_76661230     HPrz    A    G      0.5      1        2 
   2   chr2_76661230     ZBoe    A    G        0      0        2 
   2   chr2_76661230     ZGre    A    G        0      0        2 
   2   chr2_76661230     ZHar    A    G        0      0        2 
   2   chr2_76661230   Sample    A    G        1      2        2 
   2   chr2_76662063     AAsi    T    G        0      0        2 
   2   chr2_76662063     AKia    T    G        0      0        2 
   2   chr2_76662063     AOna    T    G        0      0        2 
   2   chr2_76662063     ASom    T    G        0      0        2 
   2   chr2_76662063     HCab    T    G        1      2        2 
   2   chr2_76662063     HPrz    T    G        1      2        2 
   2   chr2_76662063     ZBoe    T    G        0      0        2 
   2   chr2_76662063     ZGre    T    G        0      0        2 
   2   chr2_76662063     ZHar    T    G        0      0        2 
   2   chr2_76662063   Sample    T    G        1      2        2 
   2   chr2_76679400     AAsi    A    C        0      0        2 
   2   chr2_76679400     AKia    A    C        1      2        2 
   2   chr2_76679400     AOna    A    C        0      0        2 
   2   chr2_76679400     ASom    A    C        0      0        2 
   2   chr2_76679400     HCab    A    C        0      0        2 
   2   chr2_76679400     HPrz    A    C        0      0        2 
   2   chr2_76679400     ZBoe    A    C        0      0        2 
   2   chr2_76679400     ZGre    A    C        0      0        2 
   2   chr2_76679400     ZHar    A    C        0      0        2 
   2   chr2_76679400   Sample    A    C        0      0        2 
   2   chr2_76679602     AAsi    G    T        0      0        2 
   2   chr2_76679602     AKia    G    T        0      0        2 
   2   chr2_76679602     AOna    G    T      0.5      1        2 
   2   chr2_76679602     ASom    G    T        0      0        2 
   2   chr2_76679602     HCab    G    T        0      0        2 
   2   chr2_76679602     HPrz    G    T        0      0        2 
   2   chr2_76679602     ZBoe    G    T        0      0        2 
   2   chr2_76679602     ZGre    G    T        0      0        2 
   2   chr2_76679602     ZHar    G    T        0      0        2 
   2   chr2_76679602   Sample    G    T        0      0        2 
   2   chr2_76681104     AAsi    C    A        0      0        2 
   2   chr2_76681104     AKia    C    A        0      0        2 
   2   chr2_76681104     AOna    C    A        0      0        2 
   2   chr2_76681104     ASom    C    A        0      0        2 
   2   chr2_76681104     HCab    C    A        0      0        2 
   2   chr2_76681104     HPrz    C    A        0      0        2 
   2   chr2_76681104     ZBoe    C    A      0.5      1        2 
   2   chr2_76681104     ZGre    C    A        0      0        2 
   2   chr2_76681104     ZHar    C    A        0      0        2 
   2   chr2_76681104   Sample    C    A        0      0        2 
   2   chr2_76681166     AAsi    C    T        0      0        2 
   2   chr2_76681166     AKia    C    T        1      2        2 
   2   chr2_76681166     AOna    C    T        0      0        2 
   2   chr2_76681166     ASom    C    T        0      0        2 
   2   chr2_76681166     HCab    C    T        0      0        2 
   2   chr2_76681166     HPrz    C    T        0      0        2 
   2   chr2_76681166     ZBoe    C    T        0      0        2 
   2   chr2_76681166     ZGre    C    T        0      0        2 
   2   chr2_76681166     ZHar    C    T        0      0        2 
   2   chr2_76681166   Sample    C    T        0      0        2 
   2   chr2_76687687     AAsi    G    A        0      0        2 
   2   chr2_76687687     AKia    G    A        0      0        2 
   2   chr2_76687687     AOna    G    A        0      0        2 
   2   chr2_76687687     ASom    G    A        0      0        2 
   2   chr2_76687687     HCab    G    A        0      0        2 
   2   chr2_76687687     HPrz    G    A        0      0        2 
   2   chr2_76687687     ZBoe    G    A        0      0        2 
   2   chr2_76687687     ZGre    G    A        0      0        2 
   2   chr2_76687687     ZHar    G    A        1      2        2 
   2   chr2_76687687   Sample    G    A        0      0        2 
   2   chr2_76687953     AAsi    C    T        1      2        2 
   2   chr2_76687953     AKia    C    T        0      0        2 
   2   chr2_76687953     AOna    C    T        0      0        2 
   2   chr2_76687953     ASom    C    T        1      2        2 
   2   chr2_76687953     HCab    C    T        0      0        2 
   2   chr2_76687953     HPrz    C    T        0      0        2 
   2   chr2_76687953     ZBoe    C    T        0      0        2 
   2   chr2_76687953     ZGre    C    T        0      0        2 
   2   chr2_76687953     ZHar    C    T        0      0        2 
   2   chr2_76687953   Sample    C    T        0      0        2 
   2   chr2_76689717     AAsi    C    T        0      0        2 
   2   chr2_76689717     AKia    C    T        0      0        2 
   2   chr2_76689717     AOna    C    T        0      0        2 
   2   chr2_76689717     ASom    C    T        0      0        2 
   2   chr2_76689717     HCab    C    T        1      2        2 
   2   chr2_76689717     HPrz    C    T      0.5      1        2 
   2   chr2_76689717     ZBoe    C    T        0      0        2 
   2   chr2_76689717     ZGre    C    T        0      0        2 
   2   chr2_76689717     ZHar    C    T        0      0        2 
   2   chr2_76689717   Sample    C    T        1      2        2 
   2   chr2_76690867     AAsi    C    G        0      0        2 
   2   chr2_76690867     AKia    C    G        0      0        2 
   2   chr2_76690867     AOna    C    G        0      0        2 
   2   chr2_76690867     ASom    C    G        0      0        2 
   2   chr2_76690867     HCab    C    G        1      2        2 
   2   chr2_76690867     HPrz    C    G        1      2        2 
   2   chr2_76690867     ZBoe    C    G        0      0        2 
   2   chr2_76690867     ZGre    C    G        0      0        2 
   2   chr2_76690867     ZHar    C    G        0      0        2 
   2   chr2_76690867   Sample    C    G        1      2        2 
   2   chr2_76701034     AAsi    A    G        0      0        2 
   2   chr2_76701034     AKia    A    G        0      0        2 
   2   chr2_76701034     AOna    A    G        0      0        2 
   2   chr2_76701034     ASom    A    G        0      0        2 
   2   chr2_76701034     HCab    A    G        1      2        2 
   2   chr2_76701034     HPrz    A    G        1      2        2 
   2   chr2_76701034     ZBoe    A    G        0      0        2 
   2   chr2_76701034     ZGre    A    G        0      0        2 
   2   chr2_76701034     ZHar    A    G        0      0        2 
   2   chr2_76701034   Sample    A    G        1      2        2 
   2   chr2_76704059     AAsi    G    A        1      2        2 
   2   chr2_76704059     AKia    G    A        0      0        2 
   2   chr2_76704059     AOna    G    A        0      0        2 
   2   chr2_76704059     ASom    G    A        0      0        2 
   2   chr2_76704059     HCab    G    A        0      0        2 
   2   chr2_76704059     HPrz    G    A        0      0        2 
   2   chr2_76704059     ZBoe    G    A        0      0        2 
   2   chr2_76704059     ZGre    G    A        0      0        2 
   2   chr2_76704059     ZHar    G    A        0      0        2 
   2   chr2_76704059   Sample    G    A        0      0        2 
   2   chr2_76709767     AAsi    A    G        0      0        2 
   2   chr2_76709767     AKia    A    G        0      0        2 
   2   chr2_76709767     AOna    A    G        0      0        2 
   2   chr2_76709767     ASom    A    G        0      0        2 
   2   chr2_76709767     HCab    A    G        0      0        2 
   2   chr2_76709767     HPrz    A    G      0.5      1        2 
   2   chr2_76709767     ZBoe    A    G        0      0        2 
   2   chr2_76709767     ZGre    A    G        0      0        2 
   2   chr2_76709767     ZHar    A    G        0      0        2 
   2   chr2_76709767   Sample    A    G        0      0        2 
   2   chr2_76710080     AAsi    G    A        0      0        2 
   2   chr2_76710080     AKia    G    A        1      2        2 
   2   chr2_76710080     AOna    G    A      0.5      1        2 
   2   chr2_76710080     ASom    G    A        0      0        2 
   2   chr2_76710080     HCab    G    A        0      0        2 
   2   chr2_76710080     HPrz    G    A        0      0        2 
   2   chr2_76710080     ZBoe    G    A        0      0        2 
   2   chr2_76710080     ZGre    G    A        0      0        2 
   2   chr2_76710080     ZHar    G    A        0      0        2 
   2   chr2_76710080   Sample    G    A        0      0        2 
   2   chr2_76710490     AAsi    C    G        0      0        2 
   2   chr2_76710490     AKia    C    G        0      0        2 
   2   chr2_76710490     AOna    C    G        0      0        2 
   2   chr2_76710490     ASom    C    G        0      0        2 
   2   chr2_76710490     HCab    C    G        1      2        2 
   2   chr2_76710490     HPrz    C    G        1      2        2 
   2   chr2_76710490     ZBoe    C    G        0      0        2 
   2   chr2_76710490     ZGre    C    G        0      0        2 
   2   chr2_76710490     ZHar    C    G        0      0        2 
   2   chr2_76710490   Sample    C    G        1      2        2 
   2   chr2_76711076     AAsi    T    C        0      0        2 
   2   chr2_76711076     AKia    T    C        0      0        2 
   2   chr2_76711076     AOna    T    C        0      0        2 
   2   chr2_76711076     ASom    T    C        0      0        2 
   2   chr2_76711076     HCab    T    C        1      2        2 
   2   chr2_76711076     HPrz    T    C        1      2        2 
   2   chr2_76711076     ZBoe    T    C        0      0        2 
   2   chr2_76711076     ZGre    T    C        0      0        2 
   2   chr2_76711076     ZHar    T    C        0      0        2 
   2   chr2_76711076   Sample    T    C        1      2        2 
   2   chr2_76728865     AAsi    G    C        0      0        2 
   2   chr2_76728865     AKia    G    C        0      0        2 
   2   chr2_76728865     AOna    G    C        0      0        2 
   2   chr2_76728865     ASom    G    C        0      0        2 
   2   chr2_76728865     HCab    G    C        0      0        2 
   2   chr2_76728865     HPrz    G    C        0      0        2 
   2   chr2_76728865     ZBoe    G    C        0      0        2 
   2   chr2_76728865     ZGre    G    C        0      0        2 
   2   chr2_76728865     ZHar    G    C      0.5      1        2 
   2   chr2_76728865   Sample    G    C        0      0        2 
   2   chr2_76730641     AAsi    T    G        1      2        2 
   2   chr2_76730641     AKia    T    G        0      0        2 
   2   chr2_76730641     AOna    T    G        0      0        2 
   2   chr2_76730641     ASom    T    G        0      0        2 
   2   chr2_76730641     HCab    T    G        0      0        2 
   2   chr2_76730641     HPrz    T    G        0      0        2 
   2   chr2_76730641     ZBoe    T    G        0      0        2 
   2   chr2_76730641     ZGre    T    G        0      0        2 
   2   chr2_76730641     ZHar    T    G        0      0        2 
   2   chr2_76730641   Sample    T    G        0      0        2 
   2   chr2_76741193     AAsi    G    T        0      0        2 
   2   chr2_76741193     AKia    G    T        1      2        2 
   2   chr2_76741193     AOna    G    T        1      2        2 
   2   chr2_76741193     ASom    G    T        0      0        2 
   2   chr2_76741193     HCab    G    T        0      0        2 
   2   chr2_76741193     HPrz    G    T        0      0        2 
   2   chr2_76741193     ZBoe    G    T        0      0        2 
   2   chr2_76741193     ZGre    G    T        0      0        2 
   2   chr2_76741193     ZHar    G    T        0      0        2 
   2   chr2_76741193   Sample    G    T        0      0        2 
   2   chr2_76743201     AAsi    A    T        0      0        2 
   2   chr2_76743201     AKia    A    T        0      0        2 
   2   chr2_76743201     AOna    A    T        0      0        2 
   2   chr2_76743201     ASom    A    T        0      0        2 
   2   chr2_76743201     HCab    A    T        1      2        2 
   2   chr2_76743201     HPrz    A    T        1      2        2 
   2   chr2_76743201     ZBoe    A    T        0      0        2 
   2   chr2_76743201     ZGre    A    T        0      0        2 
   2   chr2_76743201     ZHar    A    T        0      0        2 
   2   chr2_76743201   Sample    A    T        1      2        2 
   2   chr2_76768541     AAsi    C    T        0      0        2 
   2   chr2_76768541     AKia    C    T        0      0        2 
   2   chr2_76768541     AOna    C    T        0      0        2 
   2   chr2_76768541     ASom    C    T        0      0        2 
   2   chr2_76768541     HCab    C    T        1      2        2 
   2   chr2_76768541     HPrz    C    T        1      2        2 
   2   chr2_76768541     ZBoe    C    T        0      0        2 
   2   chr2_76768541     ZGre    C    T        0      0        2 
   2   chr2_76768541     ZHar    C    T        0      0        2 
   2   chr2_76768541   Sample    C    T        1      2        2 
   2   chr2_76768926     AAsi    T    C        1      2        2 
   2   chr2_76768926     AKia    T    C        0      0        2 
   2   chr2_76768926     AOna    T    C        0      0        2 
   2   chr2_76768926     ASom    T    C        1      2        2 
   2   chr2_76768926     HCab    T    C        0      0        2 
   2   chr2_76768926     HPrz    T    C        0      0        2 
   2   chr2_76768926     ZBoe    T    C        1      2        2 
   2   chr2_76768926     ZGre    T    C        1      2        2 
   2   chr2_76768926     ZHar    T    C        1      2        2 
   2   chr2_76768926   Sample    T    C        0      0        2 
   2   chr2_76774649     AAsi    C    T        0      0        2 
   2   chr2_76774649     AKia    C    T        0      0        2 
   2   chr2_76774649     AOna    C    T      0.5      1        2 
   2   chr2_76774649     ASom    C    T        0      0        2 
   2   chr2_76774649     HCab    C    T        0      0        2 
   2   chr2_76774649     HPrz    C    T        0      0        2 
   2   chr2_76774649     ZBoe    C    T        0      0        2 
   2   chr2_76774649     ZGre    C    T        0      0        2 
   2   chr2_76774649     ZHar    C    T        0      0        2 
   2   chr2_76774649   Sample    C    T        0      0        2 
   2   chr2_76778422     AAsi    C    T        1      2        2 
   2   chr2_76778422     AKia    C    T        0      0        2 
   2   chr2_76778422     AOna    C    T        0      0        2 
   2   chr2_76778422     ASom    C    T        0      0        2 
   2   chr2_76778422     HCab    C    T        0      0        2 
   2   chr2_76778422     HPrz    C    T        0      0        2 
   2   chr2_76778422     ZBoe    C    T        0      0        2 
   2   chr2_76778422     ZGre    C    T        0      0        2 
   2   chr2_76778422     ZHar    C    T        0      0        2 
   2   chr2_76778422   Sample    C    T        0      0        2 
   2   chr2_76784614     AAsi    C    T        1      2        2 
   2   chr2_76784614     AKia    C    T        0      0        2 
   2   chr2_76784614     AOna    C    T      0.5      1        2 
   2   chr2_76784614     ASom    C    T        1      2        2 
   2   chr2_76784614     HCab    C    T        0      0        2 
   2   chr2_76784614     HPrz    C    T        0      0        2 
   2   chr2_76784614     ZBoe    C    T      0.5      1        2 
   2   chr2_76784614     ZGre    C    T        0      0        2 
   2   chr2_76784614     ZHar    C    T        1      2        2 
   2   chr2_76784614   Sample    C    T        0      0        2 
   2   chr2_76785170     AAsi    C    T        0      0        2 
   2   chr2_76785170     AKia    C    T        0      0        2 
   2   chr2_76785170     AOna    C    T        0      0        2 
   2   chr2_76785170     ASom    C    T        0      0        2 
   2   chr2_76785170     HCab    C    T        0      0        2 
   2   chr2_76785170     HPrz    C    T        0      0        2 
   2   chr2_76785170     ZBoe    C    T      0.5      1        2 
   2   chr2_76785170     ZGre    C    T        0      0        2 
   2   chr2_76785170     ZHar    C    T        0      0        2 
   2   chr2_76785170   Sample    C    T        0      0        2 
   2   chr2_76792226     AAsi    G    A        0      0        2 
   2   chr2_76792226     AKia    G    A        0      0        2 
   2   chr2_76792226     AOna    G    A        0      0        2 
   2   chr2_76792226     ASom    G    A        0      0        2 
   2   chr2_76792226     HCab    G    A        0      0        2 
   2   chr2_76792226     HPrz    G    A        0      0        2 
   2   chr2_76792226     ZBoe    G    A      0.5      1        2 
   2   chr2_76792226     ZGre    G    A        0      0        2 
   2   chr2_76792226     ZHar    G    A        0      0        2 
   2   chr2_76792226   Sample    G    A        0      0        2 
   2   chr2_76794721     AAsi    C    A        0      0        2 
   2   chr2_76794721     AKia    C    A        0      0        2 
   2   chr2_76794721     AOna    C    A        0      0        2 
   2   chr2_76794721     ASom    C    A        0      0        2 
   2   chr2_76794721     HCab    C    A        0      0        2 
   2   chr2_76794721     HPrz    C    A        0      0        2 
   2   chr2_76794721     ZBoe    C    A      0.5      1        2 
   2   chr2_76794721     ZGre    C    A        0      0        2 
   2   chr2_76794721     ZHar    C    A      0.5      1        2 
   2   chr2_76794721   Sample    C    A        0      0        2 
   2   chr2_76806295     AAsi    A    T        0      0        2 
   2   chr2_76806295     AKia    A    T      0.5      1        2 
   2   chr2_76806295     AOna    A    T        0      0        2 
   2   chr2_76806295     ASom    A    T        0      0        2 
   2   chr2_76806295     HCab    A    T        0      0        2 
   2   chr2_76806295     HPrz    A    T        0      0        2 
   2   chr2_76806295     ZBoe    A    T        0      0        2 
   2   chr2_76806295     ZGre    A    T        0      0        2 
   2   chr2_76806295     ZHar    A    T        0      0        2 
   2   chr2_76806295   Sample    A    T        0      0        2 
   2   chr2_76815277     AAsi    T    C        0      0        2 
   2   chr2_76815277     AKia    T    C        0      0        2 
   2   chr2_76815277     AOna    T    C        0      0        2 
   2   chr2_76815277     ASom    T    C        0      0        2 
   2   chr2_76815277     HCab    T    C        0      0        2 
   2   chr2_76815277     HPrz    T    C        0      0        2 
   2   chr2_76815277     ZBoe    T    C        0      0        2 
   2   chr2_76815277     ZGre    T    C      0.5      1        2 
   2   chr2_76815277     ZHar    T    C        0      0        2 
   2   chr2_76815277   Sample    T    C        0      0        2 
   2   chr2_76818969     AAsi    C    T        0      0        2 
   2   chr2_76818969     AKia    C    T        0      0        2 
   2   chr2_76818969     AOna    C    T        0      0        2 
   2   chr2_76818969     ASom    C    T        0      0        2 
   2   chr2_76818969     HCab    C    T        1      2        2 
   2   chr2_76818969     HPrz    C    T        1      2        2 
   2   chr2_76818969     ZBoe    C    T        0      0        2 
   2   chr2_76818969     ZGre    C    T        0      0        2 
   2   chr2_76818969     ZHar    C    T        0      0        2 
   2   chr2_76818969   Sample    C    T        1      2        2 
   2   chr2_76822598     AAsi    A    T        0      0        2 
   2   chr2_76822598     AKia    A    T        0      0        2 
   2   chr2_76822598     AOna    A    T        0      0        2 
   2   chr2_76822598     ASom    A    T        0      0        2 
   2   chr2_76822598     HCab    A    T        0      0        2 
   2   chr2_76822598     HPrz    A    T        0      0        2 
   2   chr2_76822598     ZBoe    A    T      0.5      1        2 
   2   chr2_76822598     ZGre    A    T        0      0        2 
   2   chr2_76822598     ZHar    A    T        0      0        2 
   2   chr2_76822598   Sample    A    T        0      0        2 
   2   chr2_76823092     AAsi    A    G        0      0        2 
   2   chr2_76823092     AKia    A    G        0      0        2 
   2   chr2_76823092     AOna    A    G        0      0        2 
   2   chr2_76823092     ASom    A    G        1      2        2 
   2   chr2_76823092     HCab    A    G        0      0        2 
   2   chr2_76823092     HPrz    A    G        0      0        2 
   2   chr2_76823092     ZBoe    A    G        0      0        2 
   2   chr2_76823092     ZGre    A    G        0      0        2 
   2   chr2_76823092     ZHar    A    G        0      0        2 
   2   chr2_76823092   Sample    A    G        0      0        2 
   2   chr2_76827058     AAsi    G    A        0      0        2 
   2   chr2_76827058     AKia    G    A        0      0        2 
   2   chr2_76827058     AOna    G    A        0      0        2 
   2   chr2_76827058     ASom    G    A        0      0        2 
   2   chr2_76827058     HCab    G    A      0.5      1        2 
   2   chr2_76827058     HPrz    G    A        0      0        2 
   2   chr2_76827058     ZBoe    G    A        0      0        2 
   2   chr2_76827058     ZGre    G    A        0      0        2 
   2   chr2_76827058     ZHar    G    A        0      0        2 
   2   chr2_76827058   Sample    G    A        0      0        2 
   2   chr2_76827190     AAsi    A    G        0      0        2 
   2   chr2_76827190     AKia    A    G        0      0        2 
   2   chr2_76827190     AOna    A    G        0      0        2 
   2   chr2_76827190     ASom    A    G        0      0        2 
   2   chr2_76827190     HCab    A    G        0      0        2 
   2   chr2_76827190     HPrz    A    G        0      0        2 
   2   chr2_76827190     ZBoe    A    G        0      0        2 
   2   chr2_76827190     ZGre    A    G        1      2        2 
   2   chr2_76827190     ZHar    A    G        0      0        2 
   2   chr2_76827190   Sample    A    G        0      0        2 
   2   chr2_76828778     AAsi    C    A        0      0        2 
   2   chr2_76828778     AKia    C    A        0      0        2 
   2   chr2_76828778     AOna    C    A        0      0        2 
   2   chr2_76828778     ASom    C    A        0      0        2 
   2   chr2_76828778     HCab    C    A        1      2        2 
   2   chr2_76828778     HPrz    C    A        1      2        2 
   2   chr2_76828778     ZBoe    C    A        0      0        2 
   2   chr2_76828778     ZGre    C    A        0      0        2 
   2   chr2_76828778     ZHar    C    A        0      0        2 
   2   chr2_76828778   Sample    C    A        1      2        2 
   2   chr2_76840683     AAsi    T    C        0      0        2 
   2   chr2_76840683     AKia    T    C        0      0        2 
   2   chr2_76840683     AOna    T    C      0.5      1        2 
   2   chr2_76840683     ASom    T    C        0      0        2 
   2   chr2_76840683     HCab    T    C        1      2        2 
   2   chr2_76840683     HPrz    T    C        1      2        2 
   2   chr2_76840683     ZBoe    T    C      0.5      1        2 
   2   chr2_76840683     ZGre    T    C        0      0        2 
   2   chr2_76840683     ZHar    T    C        0      0        2 
   2   chr2_76840683   Sample    T    C        1      2        2 
   2   chr2_76842251     AAsi    A    G        0      0        2 
   2   chr2_76842251     AKia    A    G        0      0        2 
   2   chr2_76842251     AOna    A    G        0      0        2 
   2   chr2_76842251     ASom    A    G        1      2        2 
   2   chr2_76842251     HCab    A    G        0      0        2 
   2   chr2_76842251     HPrz    A    G        0      0        2 
   2   chr2_76842251     ZBoe    A    G        0      0        2 
   2   chr2_76842251     ZGre    A    G        0      0        2 
   2   chr2_76842251     ZHar    A    G        0      0        2 
   2   chr2_76842251   Sample    A    G        0      0        2 
   2   chr2_76848935     AAsi    C    G      0.5      1        2 
   2   chr2_76848935     AKia    C    G        0      0        2 
   2   chr2_76848935     AOna    C    G        0      0        2 
   2   chr2_76848935     ASom    C    G        0      0        2 
   2   chr2_76848935     HCab    C    G        0      0        2 
   2   chr2_76848935     HPrz    C    G        0      0        2 
   2   chr2_76848935     ZBoe    C    G        0      0        2 
   2   chr2_76848935     ZGre    C    G        0      0        2 
   2   chr2_76848935     ZHar    C    G        0      0        2 
   2   chr2_76848935   Sample    C    G        0      0        2 
   2   chr2_76880238     AAsi    A    G        0      0        2 
   2   chr2_76880238     AKia    A    G        0      0        2 
   2   chr2_76880238     AOna    A    G        0      0        2 
   2   chr2_76880238     ASom    A    G        0      0        2 
   2   chr2_76880238     HCab    A    G        0      0        2 
   2   chr2_76880238     HPrz    A    G        0      0        2 
   2   chr2_76880238     ZBoe    A    G        1      2        2 
   2   chr2_76880238     ZGre    A    G        0      0        2 
   2   chr2_76880238     ZHar    A    G        0      0        2 
   2   chr2_76880238   Sample    A    G        0      0        2 
   2   chr2_76895897     AAsi    A    G        0      0        2 
   2   chr2_76895897     AKia    A    G        0      0        2 
   2   chr2_76895897     AOna    A    G        0      0        2 
   2   chr2_76895897     ASom    A    G        0      0        2 
   2   chr2_76895897     HCab    A    G        1      2        2 
   2   chr2_76895897     HPrz    A    G        1      2        2 
   2   chr2_76895897     ZBoe    A    G        0      0        2 
   2   chr2_76895897     ZGre    A    G        0      0        2 
   2   chr2_76895897     ZHar    A    G        0      0        2 
   2   chr2_76895897   Sample    A    G        1      2        2 
   2   chr2_76900202     AAsi    G    A        0      0        2 
   2   chr2_76900202     AKia    G    A        0      0        2 
   2   chr2_76900202     AOna    G    A        0      0        2 
   2   chr2_76900202     ASom    G    A        0      0        2 
   2   chr2_76900202     HCab    G    A        1      2        2 
   2   chr2_76900202     HPrz    G    A        1      2        2 
   2   chr2_76900202     ZBoe    G    A        0      0        2 
   2   chr2_76900202     ZGre    G    A        0      0        2 
   2   chr2_76900202     ZHar    G    A        0      0        2 
   2   chr2_76900202   Sample    G    A        1      2        2 
   2   chr2_76902016     AAsi    G    C        0      0        2 
   2   chr2_76902016     AKia    G    C        1      2        2 
   2   chr2_76902016     AOna    G    C        0      0        2 
   2   chr2_76902016     ASom    G    C        0      0        2 
   2   chr2_76902016     HCab    G    C        0      0        2 
   2   chr2_76902016     HPrz    G    C        0      0        2 
   2   chr2_76902016     ZBoe    G    C        0      0        2 
   2   chr2_76902016     ZGre    G    C        0      0        2 
   2   chr2_76902016     ZHar    G    C        0      0        2 
   2   chr2_76902016   Sample    G    C        0      0        2 
   2   chr2_76905429     AAsi    C    A        0      0        2 
   2   chr2_76905429     AKia    C    A        0      0        2 
   2   chr2_76905429     AOna    C    A        0      0        2 
   2   chr2_76905429     ASom    C    A        0      0        2 
   2   chr2_76905429     HCab    C    A        0      0        2 
   2   chr2_76905429     HPrz    C    A        0      0        2 
   2   chr2_76905429     ZBoe    C    A        0      0        2 
   2   chr2_76905429     ZGre    C    A        0      0        2 
   2   chr2_76905429     ZHar    C    A        1      2        2 
   2   chr2_76905429   Sample    C    A        0      0        2 
   2   chr2_76912699     AAsi    T    C        0      0        2 
   2   chr2_76912699     AKia    T    C        0      0        2 
   2   chr2_76912699     AOna    T    C        0      0        2 
   2   chr2_76912699     ASom    T    C        0      0        2 
   2   chr2_76912699     HCab    T    C        1      2        2 
   2   chr2_76912699     HPrz    T    C      0.5      1        2 
   2   chr2_76912699     ZBoe    T    C        0      0        2 
   2   chr2_76912699     ZGre    T    C        0      0        2 
   2   chr2_76912699     ZHar    T    C        0      0        2 
   2   chr2_76912699   Sample    T    C        1      2        2 
   2   chr2_76919847     AAsi    T    C      0.5      1        2 
   2   chr2_76919847     AKia    T    C        0      0        2 
   2   chr2_76919847     AOna    T    C        0      0        2 
   2   chr2_76919847     ASom    T    C        0      0        2 
   2   chr2_76919847     HCab    T    C        1      2        2 
   2   chr2_76919847     HPrz    T    C      0.5      1        2 
   2   chr2_76919847     ZBoe    T    C        0      0        2 
   2   chr2_76919847     ZGre    T    C        0      0        2 
   2   chr2_76919847     ZHar    T    C        0      0        2 
   2   chr2_76919847   Sample    T    C        1      2        2 
   2   chr2_76930993     AAsi    T    A        0      0        2 
   2   chr2_76930993     AKia    T    A        0      0        2 
   2   chr2_76930993     AOna    T    A        0      0        2 
   2   chr2_76930993     ASom    T    A        0      0        2 
   2   chr2_76930993     HCab    T    A        0      0        2 
   2   chr2_76930993     HPrz    T    A        0      0        2 
   2   chr2_76930993     ZBoe    T    A        0      0        2 
   2   chr2_76930993     ZGre    T    A      0.5      1        2 
   2   chr2_76930993     ZHar    T    A        0      0        2 
   2   chr2_76930993   Sample    T    A        0      0        2 
   2   chr2_76942214     AAsi    C    G        0      0        2 
   2   chr2_76942214     AKia    C    G        0      0        2 
   2   chr2_76942214     AOna    C    G        0      0        2 
   2   chr2_76942214     ASom    C    G        0      0        2 
   2   chr2_76942214     HCab    C    G        0      0        2 
   2   chr2_76942214     HPrz    C    G      0.5      1        2 
   2   chr2_76942214     ZBoe    C    G        0      0        2 
   2   chr2_76942214     ZGre    C    G        0      0        2 
   2   chr2_76942214     ZHar    C    G        0      0        2 
   2   chr2_76942214   Sample    C    G        0      0        2 
   2   chr2_76951259     AAsi    G    A        0      0        2 
   2   chr2_76951259     AKia    G    A        0      0        2 
   2   chr2_76951259     AOna    G    A        0      0        2 
   2   chr2_76951259     ASom    G    A        0      0        2 
   2   chr2_76951259     HCab    G    A        0      0        2 
   2   chr2_76951259     HPrz    G    A        0      0        2 
   2   chr2_76951259     ZBoe    G    A      0.5      1        2 
   2   chr2_76951259     ZGre    G    A        0      0        2 
   2   chr2_76951259     ZHar    G    A        0      0        2 
   2   chr2_76951259   Sample    G    A        0      0        2 
   2   chr2_76960243     AAsi    C    T        0      0        2 
   2   chr2_76960243     AKia    C    T        1      2        2 
   2   chr2_76960243     AOna    C    T      0.5      1        2 
   2   chr2_76960243     ASom    C    T        0      0        2 
   2   chr2_76960243     HCab    C    T        1      2        2 
   2   chr2_76960243     HPrz    C    T        1      2        2 
   2   chr2_76960243     ZBoe    C    T        0      0        2 
   2   chr2_76960243     ZGre    C    T        0      0        2 
   2   chr2_76960243     ZHar    C    T        0      0        2 
   2   chr2_76960243   Sample    C    T        1      2        2 
   2   chr2_76965426     AAsi    A    G        0      0        2 
   2   chr2_76965426     AKia    A    G        0      0        2 
   2   chr2_76965426     AOna    A    G        0      0        2 
   2   chr2_76965426     ASom    A    G        0      0        2 
   2   chr2_76965426     HCab    A    G      0.5      1        2 
   2   chr2_76965426     HPrz    A    G        0      0        2 
   2   chr2_76965426     ZBoe    A    G        0      0        2 
   2   chr2_76965426     ZGre    A    G        0      0        2 
   2   chr2_76965426     ZHar    A    G        0      0        2 
   2   chr2_76965426   Sample    A    G        0      0        2 
   2   chr2_76965908     AAsi    T    C        0      0        2 
   2   chr2_76965908     AKia    T    C        0      0        2 
   2   chr2_76965908     AOna    T    C        0      0        2 
   2   chr2_76965908     ASom    T    C        0      0        2 
   2   chr2_76965908     HCab    T    C        0      0        2 
   2   chr2_76965908     HPrz    T    C        0      0        2 
   2   chr2_76965908     ZBoe    T    C        0      0        2 
   2   chr2_76965908     ZGre    T    C        0      0        2 
   2   chr2_76965908     ZHar    T    C      0.5      1        2 
   2   chr2_76965908   Sample    T    C        0      0        2 
   2   chr2_76966873     AAsi    C    T        1      2        2 
   2   chr2_76966873     AKia    C    T        0      0        2 
   2   chr2_76966873     AOna    C    T        0      0        2 
   2   chr2_76966873     ASom    C    T        0      0        2 
   2   chr2_76966873     HCab    C    T        0      0        2 
   2   chr2_76966873     HPrz    C    T        0      0        2 
   2   chr2_76966873     ZBoe    C    T        0      0        2 
   2   chr2_76966873     ZGre    C    T        0      0        2 
   2   chr2_76966873     ZHar    C    T        0      0        2 
   2   chr2_76966873   Sample    C    T        0      0        2 
   2   chr2_76967520     AAsi    C    A        0      0        2 
   2   chr2_76967520     AKia    C    A        0      0        2 
   2   chr2_76967520     AOna    C    A        0      0        2 
   2   chr2_76967520     ASom    C    A        0      0        2 
   2   chr2_76967520     HCab    C    A        0      0        2 
   2   chr2_76967520     HPrz    C    A        0      0        2 
   2   chr2_76967520     ZBoe    C    A        0      0        2 
   2   chr2_76967520     ZGre    C    A      0.5      1        2 
   2   chr2_76967520     ZHar    C    A        0      0        2 
   2   chr2_76967520   Sample    C    A        0      0        2 
   2   chr2_76977927     AAsi    T    A        0      0        2 
   2   chr2_76977927     AKia    T    A        0      0        2 
   2   chr2_76977927     AOna    T    A        0      0        2 
   2   chr2_76977927     ASom    T    A        0      0        2 
   2   chr2_76977927     HCab    T    A        0      0        2 
   2   chr2_76977927     HPrz    T    A        0      0        2 
   2   chr2_76977927     ZBoe    T    A        1      2        2 
   2   chr2_76977927     ZGre    T    A        1      2        2 
   2   chr2_76977927     ZHar    T    A        1      2        2 
   2   chr2_76977927   Sample    T    A        0      0        2 
   2   chr2_76987339     AAsi    C    T        0      0        2 
   2   chr2_76987339     AKia    C    T        0      0        2 
   2   chr2_76987339     AOna    C    T        0      0        2 
   2   chr2_76987339     ASom    C    T        0      0        2 
   2   chr2_76987339     HCab    C    T        1      2        2 
   2   chr2_76987339     HPrz    C    T        1      2        2 
   2   chr2_76987339     ZBoe    C    T        0      0        2 
   2   chr2_76987339     ZGre    C    T        0      0        2 
   2   chr2_76987339     ZHar    C    T        0      0        2 
   2   chr2_76987339   Sample    C    T        1      2        2 
   2   chr2_77012060     AAsi    G    T        0      0        2 
   2   chr2_77012060     AKia    G    T        0      0        2 
   2   chr2_77012060     AOna    G    T        0      0        2 
   2   chr2_77012060     ASom    G    T        0      0        2 
   2   chr2_77012060     HCab    G    T        1      2        2 
   2   chr2_77012060     HPrz    G    T        1      2        2 
   2   chr2_77012060     ZBoe    G    T        0      0        2 
   2   chr2_77012060     ZGre    G    T        0      0        2 
   2   chr2_77012060     ZHar    G    T        0      0        2 
   2   chr2_77012060   Sample    G    T        1      2        2 
   2   chr2_77014294     AAsi    C    A        0      0        2 
   2   chr2_77014294     AKia    C    A        0      0        2 
   2   chr2_77014294     AOna    C    A        0      0        2 
   2   chr2_77014294     ASom    C    A        0      0        2 
   2   chr2_77014294     HCab    C    A        1      2        2 
   2   chr2_77014294     HPrz    C    A        1      2        2 
   2   chr2_77014294     ZBoe    C    A        0      0        2 
   2   chr2_77014294     ZGre    C    A        0      0        2 
   2   chr2_77014294     ZHar    C    A        0      0        2 
   2   chr2_77014294   Sample    C    A        1      2        2 
   2   chr2_77027073     AAsi    G    C        0      0        2 
   2   chr2_77027073     AKia    G    C        0      0        2 
   2   chr2_77027073     AOna    G    C        0      0        2 
   2   chr2_77027073     ASom    G    C        0      0        2 
   2   chr2_77027073     HCab    G    C        0      0        2 
   2   chr2_77027073     HPrz    G    C        0      0        2 
   2   chr2_77027073     ZBoe    G    C        0      0        2 
   2   chr2_77027073     ZGre    G    C        0      0        2 
   2   chr2_77027073     ZHar    G    C        1      2        2 
   2   chr2_77027073   Sample    G    C        0      0        2 
   2   chr2_77027725     AAsi    G    A        0      0        2 
   2   chr2_77027725     AKia    G    A        0      0        2 
   2   chr2_77027725     AOna    G    A        0      0        2 
   2   chr2_77027725     ASom    G    A        0      0        2 
   2   chr2_77027725     HCab    G    A        1      2        2 
   2   chr2_77027725     HPrz    G    A        1      2        2 
   2   chr2_77027725     ZBoe    G    A        0      0        2 
   2   chr2_77027725     ZGre    G    A        0      0        2 
   2   chr2_77027725     ZHar    G    A        0      0        2 
   2   chr2_77027725   Sample    G    A        1      2        2 
   2   chr2_77036410     AAsi    A    G        0      0        2 
   2   chr2_77036410     AKia    A    G        0      0        2 
   2   chr2_77036410     AOna    A    G        0      0        2 
   2   chr2_77036410     ASom    A    G        0      0        2 
   2   chr2_77036410     HCab    A    G        0      0        2 
   2   chr2_77036410     HPrz    A    G        0      0        2 
   2   chr2_77036410     ZBoe    A    G        0      0        2 
   2   chr2_77036410     ZGre    A    G        0      0        2 
   2   chr2_77036410     ZHar    A    G        1      2        2 
   2   chr2_77036410   Sample    A    G        0      0        2 
   2   chr2_77041379     AAsi    G    A        0      0        2 
   2   chr2_77041379     AKia    G    A        0      0        2 
   2   chr2_77041379     AOna    G    A        0      0        2 
   2   chr2_77041379     ASom    G    A        0      0        2 
   2   chr2_77041379     HCab    G    A        1      2        2 
   2   chr2_77041379     HPrz    G    A        1      2        2 
   2   chr2_77041379     ZBoe    G    A        0      0        2 
   2   chr2_77041379     ZGre    G    A        0      0        2 
   2   chr2_77041379     ZHar    G    A        0      0        2 
   2   chr2_77041379   Sample    G    A        1      2        2 
   2   chr2_77050667     AAsi    G    T        0      0        2 
   2   chr2_77050667     AKia    G    T        1      2        2 
   2   chr2_77050667     AOna    G    T        0      0        2 
   2   chr2_77050667     ASom    G    T        0      0        2 
   2   chr2_77050667     HCab    G    T        0      0        2 
   2   chr2_77050667     HPrz    G    T        0      0        2 
   2   chr2_77050667     ZBoe    G    T        0      0        2 
   2   chr2_77050667     ZGre    G    T        0      0        2 
   2   chr2_77050667     ZHar    G    T        0      0        2 
   2   chr2_77050667   Sample    G    T        0      0        2 
   2   chr2_77051208     AAsi    C    G        0      0        2 
   2   chr2_77051208     AKia    C    G        0      0        2 
   2   chr2_77051208     AOna    C    G        0      0        2 
   2   chr2_77051208     ASom    C    G        0      0        2 
   2   chr2_77051208     HCab    C    G        0      0        2 
   2   chr2_77051208     HPrz    C    G        0      0        2 
   2   chr2_77051208     ZBoe    C    G        0      0        2 
   2   chr2_77051208     ZGre    C    G      0.5      1        2 
   2   chr2_77051208     ZHar    C    G        0      0        2 
   2   chr2_77051208   Sample    C    G        0      0        2 
   2   chr2_77069378     AAsi    A    G        1      2        2 
   2   chr2_77069378     AKia    A    G        0      0        2 
   2   chr2_77069378     AOna    A    G        0      0        2 
   2   chr2_77069378     ASom    A    G        1      2        2 
   2   chr2_77069378     HCab    A    G        0      0        2 
   2   chr2_77069378     HPrz    A    G        0      0        2 
   2   chr2_77069378     ZBoe    A    G        0      0        2 
   2   chr2_77069378     ZGre    A    G        0      0        2 
   2   chr2_77069378     ZHar    A    G        0      0        2 
   2   chr2_77069378   Sample    A    G        0      0        2 
   2   chr2_77069764     AAsi    A    T        0      0        2 
   2   chr2_77069764     AKia    A    T        0      0        2 
   2   chr2_77069764     AOna    A    T        0      0        2 
   2   chr2_77069764     ASom    A    T        0      0        2 
   2   chr2_77069764     HCab    A    T        0      0        2 
   2   chr2_77069764     HPrz    A    T        0      0        2 
   2   chr2_77069764     ZBoe    A    T        0      0        2 
   2   chr2_77069764     ZGre    A    T        0      0        2 
   2   chr2_77069764     ZHar    A    T      0.5      1        2 
   2   chr2_77069764   Sample    A    T        0      0        2 
   2   chr2_77075956     AAsi    A    G        1      2        2 
   2   chr2_77075956     AKia    A    G        0      0        2 
   2   chr2_77075956     AOna    A    G        0      0        2 
   2   chr2_77075956     ASom    A    G        1      2        2 
   2   chr2_77075956     HCab    A    G        0      0        2 
   2   chr2_77075956     HPrz    A    G        0      0        2 
   2   chr2_77075956     ZBoe    A    G        0      0        2 
   2   chr2_77075956     ZGre    A    G        0      0        2 
   2   chr2_77075956     ZHar    A    G        0      0        2 
   2   chr2_77075956   Sample    A    G        0      0        2 
   2   chr2_77085176     AAsi    T    C        0      0        2 
   2   chr2_77085176     AKia    T    C        0      0        2 
   2   chr2_77085176     AOna    T    C        0      0        2 
   2   chr2_77085176     ASom    T    C        0      0        2 
   2   chr2_77085176     HCab    T    C        0      0        2 
   2   chr2_77085176     HPrz    T    C        0      0        2 
   2   chr2_77085176     ZBoe    T    C      0.5      1        2 
   2   chr2_77085176     ZGre    T    C        0      0        2 
   2   chr2_77085176     ZHar    T    C        0      0        2 
   2   chr2_77085176   Sample    T    C        0      0        2 
   2   chr2_77087097     AAsi    A    G        0      0        2 
   2   chr2_77087097     AKia    A    G        0      0        2 
   2   chr2_77087097     AOna    A    G        0      0        2 
   2   chr2_77087097     ASom    A    G        0      0        2 
   2   chr2_77087097     HCab    A    G        1      2        2 
   2   chr2_77087097     HPrz    A    G        1      2        2 
   2   chr2_77087097     ZBoe    A    G        0      0        2 
   2   chr2_77087097     ZGre    A    G        0      0        2 
   2   chr2_77087097     ZHar    A    G        0      0        2 
   2   chr2_77087097   Sample    A    G        1      2        2 
   2   chr2_77107715     AAsi    G    A        0      0        2 
   2   chr2_77107715     AKia    G    A        0      0        2 
   2   chr2_77107715     AOna    G    A        0      0        2 
   2   chr2_77107715     ASom    G    A        0      0        2 
   2   chr2_77107715     HCab    G    A        0      0        2 
   2   chr2_77107715     HPrz    G    A        0      0        2 
   2   chr2_77107715     ZBoe    G    A        0      0        2 
   2   chr2_77107715     ZGre    G    A      0.5      1        2 
   2   chr2_77107715     ZHar    G    A        0      0        2 
   2   chr2_77107715   Sample    G    A        0      0        2 
   2   chr2_77135077     AAsi    T    C        0      0        2 
   2   chr2_77135077     AKia    T    C        0      0        2 
   2   chr2_77135077     AOna    T    C      0.5      1        2 
   2   chr2_77135077     ASom    T    C        0      0        2 
   2   chr2_77135077     HCab    T    C        0      0        2 
   2   chr2_77135077     HPrz    T    C        0      0        2 
   2   chr2_77135077     ZBoe    T    C        0      0        2 
   2   chr2_77135077     ZGre    T    C        0      0        2 
   2   chr2_77135077     ZHar    T    C        0      0        2 
   2   chr2_77135077   Sample    T    C        0      0        2 
   2   chr2_77136063     AAsi    A    G      0.5      1        2 
   2   chr2_77136063     AKia    A    G        0      0        2 
   2   chr2_77136063     AOna    A    G        0      0        2 
   2   chr2_77136063     ASom    A    G        0      0        2 
   2   chr2_77136063     HCab    A    G        0      0        2 
   2   chr2_77136063     HPrz    A    G        0      0        2 
   2   chr2_77136063     ZBoe    A    G        0      0        2 
   2   chr2_77136063     ZGre    A    G        0      0        2 
   2   chr2_77136063     ZHar    A    G        0      0        2 
   2   chr2_77136063   Sample    A    G        0      0        2 
   2   chr2_77146862     AAsi    G    T        0      0        2 
   2   chr2_77146862     AKia    G    T        0      0        2 
   2   chr2_77146862     AOna    G    T      0.5      1        2 
   2   chr2_77146862     ASom    G    T        0      0        2 
   2   chr2_77146862     HCab    G    T        0      0        2 
   2   chr2_77146862     HPrz    G    T        0      0        2 
   2   chr2_77146862     ZBoe    G    T        0      0        2 
   2   chr2_77146862     ZGre    G    T        0      0        2 
   2   chr2_77146862     ZHar    G    T        0      0        2 
   2   chr2_77146862   Sample    G    T        0      0        2 
   2   chr2_77151458     AAsi    A    G        0      0        2 
   2   chr2_77151458     AKia    A    G        0      0        2 
   2   chr2_77151458     AOna    A    G        0      0        2 
   2   chr2_77151458     ASom    A    G        0      0        2 
   2   chr2_77151458     HCab    A    G        0      0        2 
   2   chr2_77151458     HPrz    A    G        0      0        2 
   2   chr2_77151458     ZBoe    A    G        0      0        2 
   2   chr2_77151458     ZGre    A    G      0.5      1        2 
   2   chr2_77151458     ZHar    A    G        0      0        2 
   2   chr2_77151458   Sample    A    G        0      0        2 
   2   chr2_77158094     AAsi    A    G        0      0        2 
   2   chr2_77158094     AKia    A    G        0      0        2 
   2   chr2_77158094     AOna    A    G        0      0        2 
   2   chr2_77158094     ASom    A    G      0.5      1        2 
   2   chr2_77158094     HCab    A    G        0      0        2 
   2   chr2_77158094     HPrz    A    G        0      0        2 
   2   chr2_77158094     ZBoe    A    G        0      0        2 
   2   chr2_77158094     ZGre    A    G        0      0        2 
   2   chr2_77158094     ZHar    A    G        0      0        2 
   2   chr2_77158094   Sample    A    G        0      0        2 
   2   chr2_77159237     AAsi    A    G        0      0        2 
   2   chr2_77159237     AKia    A    G        0      0        2 
   2   chr2_77159237     AOna    A    G        0      0        2 
   2   chr2_77159237     ASom    A    G        0      0        2 
   2   chr2_77159237     HCab    A    G        1      2        2 
   2   chr2_77159237     HPrz    A    G        1      2        2 
   2   chr2_77159237     ZBoe    A    G        0      0        2 
   2   chr2_77159237     ZGre    A    G        0      0        2 
   2   chr2_77159237     ZHar    A    G        0      0        2 
   2   chr2_77159237   Sample    A    G        1      2        2 
   2   chr2_77164531     AAsi    C    A        1      2        2 
   2   chr2_77164531     AKia    C    A        0      0        2 
   2   chr2_77164531     AOna    C    A        0      0        2 
   2   chr2_77164531     ASom    C    A        0      0        2 
   2   chr2_77164531     HCab    C    A        0      0        2 
   2   chr2_77164531     HPrz    C    A        0      0        2 
   2   chr2_77164531     ZBoe    C    A        0      0        2 
   2   chr2_77164531     ZGre    C    A        0      0        2 
   2   chr2_77164531     ZHar    C    A        0      0        2 
   2   chr2_77164531   Sample    C    A        0      0        2 
   2   chr2_77164542     AAsi    G    T        0      0        2 
   2   chr2_77164542     AKia    G    T        0      0        2 
   2   chr2_77164542     AOna    G    T        0      0        2 
   2   chr2_77164542     ASom    G    T        0      0        2 
   2   chr2_77164542     HCab    G    T      0.5      1        2 
   2   chr2_77164542     HPrz    G    T        1      2        2 
   2   chr2_77164542     ZBoe    G    T        0      0        2 
   2   chr2_77164542     ZGre    G    T        0      0        2 
   2   chr2_77164542     ZHar    G    T        0      0        2 
   2   chr2_77164542   Sample    G    T        0      0        2 
   2   chr2_77177470     AAsi    G    T        0      0        2 
   2   chr2_77177470     AKia    G    T        0      0        2 
   2   chr2_77177470     AOna    G    T        0      0        2 
   2   chr2_77177470     ASom    G    T        0      0        2 
   2   chr2_77177470     HCab    G    T        0      0        2 
   2   chr2_77177470     HPrz    G    T        0      0        2 
   2   chr2_77177470     ZBoe    G    T        0      0        2 
   2   chr2_77177470     ZGre    G    T        0      0        2 
   2   chr2_77177470     ZHar    G    T      0.5      1        2 
   2   chr2_77177470   Sample    G    T        0      0        2 
   2   chr2_77179815     AAsi    G    A        0      0        2 
   2   chr2_77179815     AKia    G    A        0      0        2 
   2   chr2_77179815     AOna    G    A        0      0        2 
   2   chr2_77179815     ASom    G    A        0      0        2 
   2   chr2_77179815     HCab    G    A        0      0        2 
   2   chr2_77179815     HPrz    G    A        0      0        2 
   2   chr2_77179815     ZBoe    G    A      0.5      1        2 
   2   chr2_77179815     ZGre    G    A        0      0        2 
   2   chr2_77179815     ZHar    G    A        0      0        2 
   2   chr2_77179815   Sample    G    A        0      0        2 
   2   chr2_77182263     AAsi    T    C        0      0        2 
   2   chr2_77182263     AKia    T    C        0      0        2 
   2   chr2_77182263     AOna    T    C        0      0        2 
   2   chr2_77182263     ASom    T    C        0      0        2 
   2   chr2_77182263     HCab    T    C        1      2        2 
   2   chr2_77182263     HPrz    T    C        1      2        2 
   2   chr2_77182263     ZBoe    T    C        0      0        2 
   2   chr2_77182263     ZGre    T    C        0      0        2 
   2   chr2_77182263     ZHar    T    C        0      0        2 
   2   chr2_77182263   Sample    T    C        1      2        2 
   2   chr2_77185700     AAsi    G    A        0      0        2 
   2   chr2_77185700     AKia    G    A        0      0        2 
   2   chr2_77185700     AOna    G    A      0.5      1        2 
   2   chr2_77185700     ASom    G    A        0      0        2 
   2   chr2_77185700     HCab    G    A        0      0        2 
   2   chr2_77185700     HPrz    G    A        0      0        2 
   2   chr2_77185700     ZBoe    G    A        0      0        2 
   2   chr2_77185700     ZGre    G    A        0      0        2 
   2   chr2_77185700     ZHar    G    A        0      0        2 
   2   chr2_77185700   Sample    G    A        0      0        2 
   2   chr2_77187960     AAsi    C    T        0      0        2 
   2   chr2_77187960     AKia    C    T        1      2        2 
   2   chr2_77187960     AOna    C    T        0      0        2 
   2   chr2_77187960     ASom    C    T        0      0        2 
   2   chr2_77187960     HCab    C    T        0      0        2 
   2   chr2_77187960     HPrz    C    T        0      0        2 
   2   chr2_77187960     ZBoe    C    T        0      0        2 
   2   chr2_77187960     ZGre    C    T        0      0        2 
   2   chr2_77187960     ZHar    C    T        0      0        2 
   2   chr2_77187960   Sample    C    T        0      0        2 
   2   chr2_77192418     AAsi    C    A        0      0        2 
   2   chr2_77192418     AKia    C    A        0      0        2 
   2   chr2_77192418     AOna    C    A        0      0        2 
   2   chr2_77192418     ASom    C    A        0      0        2 
   2   chr2_77192418     HCab    C    A        0      0        2 
   2   chr2_77192418     HPrz    C    A        0      0        2 
   2   chr2_77192418     ZBoe    C    A        0      0        2 
   2   chr2_77192418     ZGre    C    A        0      0        2 
   2   chr2_77192418     ZHar    C    A      0.5      1        2 
   2   chr2_77192418   Sample    C    A        0      0        2 
   2   chr2_77203952     AAsi    A    G        1      2        2 
   2   chr2_77203952     AKia    A    G        0      0        2 
   2   chr2_77203952     AOna    A    G        0      0        2 
   2   chr2_77203952     ASom    A    G        1      2        2 
   2   chr2_77203952     HCab    A    G        0      0        2 
   2   chr2_77203952     HPrz    A    G        0      0        2 
   2   chr2_77203952     ZBoe    A    G        0      0        2 
   2   chr2_77203952     ZGre    A    G        0      0        2 
   2   chr2_77203952     ZHar    A    G        0      0        2 
   2   chr2_77203952   Sample    A    G        0      0        2 
   2   chr2_77209266     AAsi    C    G        0      0        2 
   2   chr2_77209266     AKia    C    G        0      0        2 
   2   chr2_77209266     AOna    C    G        0      0        2 
   2   chr2_77209266     ASom    C    G        0      0        2 
   2   chr2_77209266     HCab    C    G        1      2        2 
   2   chr2_77209266     HPrz    C    G        1      2        2 
   2   chr2_77209266     ZBoe    C    G        0      0        2 
   2   chr2_77209266     ZGre    C    G        0      0        2 
   2   chr2_77209266     ZHar    C    G        0      0        2 
   2   chr2_77209266   Sample    C    G        1      2        2 
   2   chr2_77210302     AAsi    G    T        0      0        2 
   2   chr2_77210302     AKia    G    T        0      0        2 
   2   chr2_77210302     AOna    G    T        0      0        2 
   2   chr2_77210302     ASom    G    T        0      0        2 
   2   chr2_77210302     HCab    G    T        0      0        2 
   2   chr2_77210302     HPrz    G    T        0      0        2 
   2   chr2_77210302     ZBoe    G    T        1      2        2 
   2   chr2_77210302     ZGre    G    T        0      0        2 
   2   chr2_77210302     ZHar    G    T        0      0        2 
   2   chr2_77210302   Sample    G    T        0      0        2 
   2   chr2_77227582     AAsi    A    G        0      0        2 
   2   chr2_77227582     AKia    A    G        0      0        2 
   2   chr2_77227582     AOna    A    G        0      0        2 
   2   chr2_77227582     ASom    A    G        0      0        2 
   2   chr2_77227582     HCab    A    G        0      0        2 
   2   chr2_77227582     HPrz    A    G      0.5      1        2 
   2   chr2_77227582     ZBoe    A    G        0      0        2 
   2   chr2_77227582     ZGre    A    G        0      0        2 
   2   chr2_77227582     ZHar    A    G        0      0        2 
   2   chr2_77227582   Sample    A    G        0      0        2 
   2   chr2_77229044     AAsi    A    T        0      0        2 
   2   chr2_77229044     AKia    A    T        0      0        2 
   2   chr2_77229044     AOna    A    T        0      0        2 
   2   chr2_77229044     ASom    A    T        0      0        2 
   2   chr2_77229044     HCab    A    T        0      0        2 
   2   chr2_77229044     HPrz    A    T      0.5      1        2 
   2   chr2_77229044     ZBoe    A    T        0      0        2 
   2   chr2_77229044     ZGre    A    T        0      0        2 
   2   chr2_77229044     ZHar    A    T        0      0        2 
   2   chr2_77229044   Sample    A    T        0      0        2 
   2   chr2_77240085     AAsi    T    A        0      0        2 
   2   chr2_77240085     AKia    T    A        0      0        2 
   2   chr2_77240085     AOna    T    A        0      0        2 
   2   chr2_77240085     ASom    T    A        0      0        2 
   2   chr2_77240085     HCab    T    A        1      2        2 
   2   chr2_77240085     HPrz    T    A        1      2        2 
   2   chr2_77240085     ZBoe    T    A        0      0        2 
   2   chr2_77240085     ZGre    T    A        0      0        2 
   2   chr2_77240085     ZHar    T    A        0      0        2 
   2   chr2_77240085   Sample    T    A        1      2        2 
   2   chr2_77243027     AAsi    G    A        0      0        2 
   2   chr2_77243027     AKia    G    A        0      0        2 
   2   chr2_77243027     AOna    G    A        0      0        2 
   2   chr2_77243027     ASom    G    A        0      0        2 
   2   chr2_77243027     HCab    G    A        0      0        2 
   2   chr2_77243027     HPrz    G    A        0      0        2 
   2   chr2_77243027     ZBoe    G    A        0      0        2 
   2   chr2_77243027     ZGre    G    A        0      0        2 
   2   chr2_77243027     ZHar    G    A      0.5      1        2 
   2   chr2_77243027   Sample    G    A        0      0        2 
   2   chr2_77258805     AAsi    A    G        0      0        2 
   2   chr2_77258805     AKia    A    G        0      0        2 
   2   chr2_77258805     AOna    A    G        0      0        2 
   2   chr2_77258805     ASom    A    G        0      0        2 
   2   chr2_77258805     HCab    A    G        1      2        2 
   2   chr2_77258805     HPrz    A    G        1      2        2 
   2   chr2_77258805     ZBoe    A    G        0      0        2 
   2   chr2_77258805     ZGre    A    G        0      0        2 
   2   chr2_77258805     ZHar    A    G        0      0        2 
   2   chr2_77258805   Sample    A    G        1      2        2 
   2   chr2_77268306     AAsi    G    A        0      0        2 
   2   chr2_77268306     AKia    G    A        0      0        2 
   2   chr2_77268306     AOna    G    A        0      0        2 
   2   chr2_77268306     ASom    G    A        0      0        2 
   2   chr2_77268306     HCab    G    A        1      2        2 
   2   chr2_77268306     HPrz    G    A        1      2        2 
   2   chr2_77268306     ZBoe    G    A        0      0        2 
   2   chr2_77268306     ZGre    G    A        0      0        2 
   2   chr2_77268306     ZHar    G    A        0      0        2 
   2   chr2_77268306   Sample    G    A        1      2        2 
   2   chr2_77276008     AAsi    T    G        0      0        2 
   2   chr2_77276008     AKia    T    G        0      0        2 
   2   chr2_77276008     AOna    T    G        0      0        2 
   2   chr2_77276008     ASom    T    G        0      0        2 
   2   chr2_77276008     HCab    T    G        0      0        2 
   2   chr2_77276008     HPrz    T    G        0      0        2 
   2   chr2_77276008     ZBoe    T    G      0.5      1        2 
   2   chr2_77276008     ZGre    T    G        0      0        2 
   2   chr2_77276008     ZHar    T    G        0      0        2 
   2   chr2_77276008   Sample    T    G        0      0        2 
   2   chr2_77276512     AAsi    C    A        0      0        2 
   2   chr2_77276512     AKia    C    A        0      0        2 
   2   chr2_77276512     AOna    C    A        0      0        2 
   2   chr2_77276512     ASom    C    A        0      0        2 
   2   chr2_77276512     HCab    C    A        0      0        2 
   2   chr2_77276512     HPrz    C    A        0      0        2 
   2   chr2_77276512     ZBoe    C    A      0.5      1        2 
   2   chr2_77276512     ZGre    C    A        0      0        2 
   2   chr2_77276512     ZHar    C    A        0      0        2 
   2   chr2_77276512   Sample    C    A        0      0        2 
   2   chr2_77304775     AAsi    T    C        0      0        2 
   2   chr2_77304775     AKia    T    C        1      2        2 
   2   chr2_77304775     AOna    T    C        0      0        2 
   2   chr2_77304775     ASom    T    C        0      0        2 
   2   chr2_77304775     HCab    T    C        0      0        2 
   2   chr2_77304775     HPrz    T    C        0      0        2 
   2   chr2_77304775     ZBoe    T    C        0      0        2 
   2   chr2_77304775     ZGre    T    C        0      0        2 
   2   chr2_77304775     ZHar    T    C        0      0        2 
   2   chr2_77304775   Sample    T    C        0      0        2 
   2   chr2_77307454     AAsi    A    C        0      0        2 
   2   chr2_77307454     AKia    A    C        0      0        2 
   2   chr2_77307454     AOna    A    C      0.5      1        2 
   2   chr2_77307454     ASom    A    C        0      0        2 
   2   chr2_77307454     HCab    A    C        0      0        2 
   2   chr2_77307454     HPrz    A    C        0      0        2 
   2   chr2_77307454     ZBoe    A    C        0      0        2 
   2   chr2_77307454     ZGre    A    C        0      0        2 
   2   chr2_77307454     ZHar    A    C        0      0        2 
   2   chr2_77307454   Sample    A    C        0      0        2 
   2   chr2_77322590     AAsi    G    A        0      0        2 
   2   chr2_77322590     AKia    G    A        0      0        2 
   2   chr2_77322590     AOna    G    A        0      0        2 
   2   chr2_77322590     ASom    G    A        0      0        2 
   2   chr2_77322590     HCab    G    A        1      2        2 
   2   chr2_77322590     HPrz    G    A        1      2        2 
   2   chr2_77322590     ZBoe    G    A        0      0        2 
   2   chr2_77322590     ZGre    G    A        0      0        2 
   2   chr2_77322590     ZHar    G    A        0      0        2 
   2   chr2_77322590   Sample    G    A        1      2        2 
   2   chr2_77346625     AAsi    C    A        0      0        2 
   2   chr2_77346625     AKia    C    A        0      0        2 
   2   chr2_77346625     AOna    C    A        0      0        2 
   2   chr2_77346625     ASom    C    A        0      0        2 
   2   chr2_77346625     HCab    C    A        1      2        2 
   2   chr2_77346625     HPrz    C    A        1      2        2 
   2   chr2_77346625     ZBoe    C    A        0      0        2 
   2   chr2_77346625     ZGre    C    A        0      0        2 
   2   chr2_77346625     ZHar    C    A        0      0        2 
   2   chr2_77346625   Sample    C    A        1      2        2 
   2   chr2_77349687     AAsi    A    G        0      0        2 
   2   chr2_77349687     AKia    A    G        0      0        2 
   2   chr2_77349687     AOna    A    G        0      0        2 
   2   chr2_77349687     ASom    A    G        0      0        2 
   2   chr2_77349687     HCab    A    G        0      0        2 
   2   chr2_77349687     HPrz    A    G        0      0        2 
   2   chr2_77349687     ZBoe    A    G      0.5      1        2 
   2   chr2_77349687     ZGre    A    G        0      0        2 
   2   chr2_77349687     ZHar    A    G        0      0        2 
   2   chr2_77349687   Sample    A    G        0      0        2 
   2   chr2_77350757     AAsi    T    A        0      0        2 
   2   chr2_77350757     AKia    T    A        0      0        2 
   2   chr2_77350757     AOna    T    A        0      0        2 
   2   chr2_77350757     ASom    T    A        0      0        2 
   2   chr2_77350757     HCab    T    A        0      0        2 
   2   chr2_77350757     HPrz    T    A        0      0        2 
   2   chr2_77350757     ZBoe    T    A      0.5      1        2 
   2   chr2_77350757     ZGre    T    A        0      0        2 
   2   chr2_77350757     ZHar    T    A        0      0        2 
   2   chr2_77350757   Sample    T    A        0      0        2 
   2   chr2_77352254     AAsi    C    A        0      0        2 
   2   chr2_77352254     AKia    C    A        0      0        2 
   2   chr2_77352254     AOna    C    A        0      0        2 
   2   chr2_77352254     ASom    C    A        0      0        2 
   2   chr2_77352254     HCab    C    A        0      0        2 
   2   chr2_77352254     HPrz    C    A        0      0        2 
   2   chr2_77352254     ZBoe    C    A      0.5      1        2 
   2   chr2_77352254     ZGre    C    A        0      0        2 
   2   chr2_77352254     ZHar    C    A        0      0        2 
   2   chr2_77352254   Sample    C    A        0      0        2 
   2   chr2_77353505     AAsi    C    T        0      0        2 
   2   chr2_77353505     AKia    C    T        0      0        2 
   2   chr2_77353505     AOna    C    T        0      0        2 
   2   chr2_77353505     ASom    C    T        0      0        2 
   2   chr2_77353505     HCab    C    T        0      0        2 
   2   chr2_77353505     HPrz    C    T        0      0        2 
   2   chr2_77353505     ZBoe    C    T        0      0        2 
   2   chr2_77353505     ZGre    C    T        1      2        2 
   2   chr2_77353505     ZHar    C    T        0      0        2 
   2   chr2_77353505   Sample    C    T        0      0        2 
   2   chr2_77368915     AAsi    C    T        0      0        2 
   2   chr2_77368915     AKia    C    T        0      0        2 
   2   chr2_77368915     AOna    C    T        0      0        2 
   2   chr2_77368915     ASom    C    T        0      0        2 
   2   chr2_77368915     HCab    C    T        1      2        2 
   2   chr2_77368915     HPrz    C    T        1      2        2 
   2   chr2_77368915     ZBoe    C    T        0      0        2 
   2   chr2_77368915     ZGre    C    T        0      0        2 
   2   chr2_77368915     ZHar    C    T        0      0        2 
   2   chr2_77368915   Sample    C    T        1      2        2 
   2   chr2_77378043     AAsi    G    A        0      0        2 
   2   chr2_77378043     AKia    G    A        0      0        2 
   2   chr2_77378043     AOna    G    A      0.5      1        2 
   2   chr2_77378043     ASom    G    A        0      0        2 
   2   chr2_77378043     HCab    G    A        0      0        2 
   2   chr2_77378043     HPrz    G    A        0      0        2 
   2   chr2_77378043     ZBoe    G    A        0      0        2 
   2   chr2_77378043     ZGre    G    A        0      0        2 
   2   chr2_77378043     ZHar    G    A        0      0        2 
   2   chr2_77378043   Sample    G    A        0      0        2 
   2   chr2_77384482     AAsi    T    C        0      0        2 
   2   chr2_77384482     AKia    T    C        0      0        2 
   2   chr2_77384482     AOna    T    C        0      0        2 
   2   chr2_77384482     ASom    T    C        0      0        2 
   2   chr2_77384482     HCab    T    C        0      0        2 
   2   chr2_77384482     HPrz    T    C        0      0        2 
   2   chr2_77384482     ZBoe    T    C      0.5      1        2 
   2   chr2_77384482     ZGre    T    C        0      0        2 
   2   chr2_77384482     ZHar    T    C        0      0        2 
   2   chr2_77384482   Sample    T    C        0      0        2 
   2   chr2_77385225     AAsi    T    C        0      0        2 
   2   chr2_77385225     AKia    T    C        0      0        2 
   2   chr2_77385225     AOna    T    C        0      0        2 
   2   chr2_77385225     ASom    T    C        0      0        2 
   2   chr2_77385225     HCab    T    C        0      0        2 
   2   chr2_77385225     HPrz    T    C        0      0        2 
   2   chr2_77385225     ZBoe    T    C        0      0        2 
   2   chr2_77385225     ZGre    T    C        0      0        2 
   2   chr2_77385225     ZHar    T    C      0.5      1        2 
   2   chr2_77385225   Sample    T    C        0      0        2 
   2   chr2_77404823     AAsi    A    G        0      0        2 
   2   chr2_77404823     AKia    A    G        0      0        2 
   2   chr2_77404823     AOna    A    G        0      0        2 
   2   chr2_77404823     ASom    A    G        0      0        2 
   2   chr2_77404823     HCab    A    G        0      0        2 
   2   chr2_77404823     HPrz    A    G        0      0        2 
   2   chr2_77404823     ZBoe    A    G      0.5      1        2 
   2   chr2_77404823     ZGre    A    G        0      0        2 
   2   chr2_77404823     ZHar    A    G        0      0        2 
   2   chr2_77404823   Sample    A    G        0      0        2 
   2   chr2_77411832     AAsi    A    C        0      0        2 
   2   chr2_77411832     AKia    A    C        0      0        2 
   2   chr2_77411832     AOna    A    C        0      0        2 
   2   chr2_77411832     ASom    A    C        0      0        2 
   2   chr2_77411832     HCab    A    C        1      2        2 
   2   chr2_77411832     HPrz    A    C        1      2        2 
   2   chr2_77411832     ZBoe    A    C        0      0        2 
   2   chr2_77411832     ZGre    A    C        0      0        2 
   2   chr2_77411832     ZHar    A    C        0      0        2 
   2   chr2_77411832   Sample    A    C        1      2        2 
   2   chr2_77420154     AAsi    C    A        0      0        2 
   2   chr2_77420154     AKia    C    A        0      0        2 
   2   chr2_77420154     AOna    C    A        0      0        2 
   2   chr2_77420154     ASom    C    A        0      0        2 
   2   chr2_77420154     HCab    C    A        0      0        2 
   2   chr2_77420154     HPrz    C    A        0      0        2 
   2   chr2_77420154     ZBoe    C    A      0.5      1        2 
   2   chr2_77420154     ZGre    C    A        0      0        2 
   2   chr2_77420154     ZHar    C    A        0      0        2 
   2   chr2_77420154   Sample    C    A        0      0        2 
   2   chr2_77422754     AAsi    T    C        1      2        2 
   2   chr2_77422754     AKia    T    C        0      0        2 
   2   chr2_77422754     AOna    T    C        0      0        2 
   2   chr2_77422754     ASom    T    C        1      2        2 
   2   chr2_77422754     HCab    T    C        0      0        2 
   2   chr2_77422754     HPrz    T    C        0      0        2 
   2   chr2_77422754     ZBoe    T    C        0      0        2 
   2   chr2_77422754     ZGre    T    C        0      0        2 
   2   chr2_77422754     ZHar    T    C        0      0        2 
   2   chr2_77422754   Sample    T    C        0      0        2 
   2   chr2_77428486     AAsi    T    C        0      0        2 
   2   chr2_77428486     AKia    T    C        0      0        2 
   2   chr2_77428486     AOna    T    C        0      0        2 
   2   chr2_77428486     ASom    T    C        0      0        2 
   2   chr2_77428486     HCab    T    C        1      2        2 
   2   chr2_77428486     HPrz    T    C        1      2        2 
   2   chr2_77428486     ZBoe    T    C        0      0        2 
   2   chr2_77428486     ZGre    T    C        0      0        2 
   2   chr2_77428486     ZHar    T    C        0      0        2 
   2   chr2_77428486   Sample    T    C        1      2        2 
   2   chr2_77446017     AAsi    T    A        0      0        2 
   2   chr2_77446017     AKia    T    A        0      0        2 
   2   chr2_77446017     AOna    T    A        0      0        2 
   2   chr2_77446017     ASom    T    A        0      0        2 
   2   chr2_77446017     HCab    T    A        0      0        2 
   2   chr2_77446017     HPrz    T    A        0      0        2 
   2   chr2_77446017     ZBoe    T    A        0      0        2 
   2   chr2_77446017     ZGre    T    A        0      0        2 
   2   chr2_77446017     ZHar    T    A        1      2        2 
   2   chr2_77446017   Sample    T    A        0      0        2 
   2   chr2_77449660     AAsi    C    T        0      0        2 
   2   chr2_77449660     AKia    C    T        0      0        2 
   2   chr2_77449660     AOna    C    T        0      0        2 
   2   chr2_77449660     ASom    C    T        0      0        2 
   2   chr2_77449660     HCab    C    T        0      0        2 
   2   chr2_77449660     HPrz    C    T        0      0        2 
   2   chr2_77449660     ZBoe    C    T        0      0        2 
   2   chr2_77449660     ZGre    C    T        1      2        2 
   2   chr2_77449660     ZHar    C    T        0      0        2 
   2   chr2_77449660   Sample    C    T        0      0        2 
   2   chr2_77456975     AAsi    G    C        0      0        2 
   2   chr2_77456975     AKia    G    C        0      0        2 
   2   chr2_77456975     AOna    G    C        0      0        2 
   2   chr2_77456975     ASom    G    C        0      0        2 
   2   chr2_77456975     HCab    G    C        1      2        2 
   2   chr2_77456975     HPrz    G    C        1      2        2 
   2   chr2_77456975     ZBoe    G    C        0      0        2 
   2   chr2_77456975     ZGre    G    C        0      0        2 
   2   chr2_77456975     ZHar    G    C        0      0        2 
   2   chr2_77456975   Sample    G    C        1      2        2 
   2   chr2_77462136     AAsi    G    A        0      0        2 
   2   chr2_77462136     AKia    G    A        0      0        2 
   2   chr2_77462136     AOna    G    A        0      0        2 
   2   chr2_77462136     ASom    G    A        0      0        2 
   2   chr2_77462136     HCab    G    A        0      0        2 
   2   chr2_77462136     HPrz    G    A      0.5      1        2 
   2   chr2_77462136     ZBoe    G    A        0      0        2 
   2   chr2_77462136     ZGre    G    A        0      0        2 
   2   chr2_77462136     ZHar    G    A        0      0        2 
   2   chr2_77462136   Sample    G    A        0      0        2 
   2   chr2_77465931     AAsi    T    C        0      0        2 
   2   chr2_77465931     AKia    T    C        0      0        2 
   2   chr2_77465931     AOna    T    C        0      0        2 
   2   chr2_77465931     ASom    T    C        0      0        2 
   2   chr2_77465931     HCab    T    C        0      0        2 
   2   chr2_77465931     HPrz    T    C        0      0        2 
   2   chr2_77465931     ZBoe    T    C        0      0        2 
   2   chr2_77465931     ZGre    T    C        0      0        2 
   2   chr2_77465931     ZHar    T    C        1      2        2 
   2   chr2_77465931   Sample    T    C        0      0        2 
   2   chr2_77468338     AAsi    T    A        0      0        2 
   2   chr2_77468338     AKia    T    A        0      0        2 
   2   chr2_77468338     AOna    T    A        0      0        2 
   2   chr2_77468338     ASom    T    A        0      0        2 
   2   chr2_77468338     HCab    T    A        0      0        2 
   2   chr2_77468338     HPrz    T    A        0      0        2 
   2   chr2_77468338     ZBoe    T    A      0.5      1        2 
   2   chr2_77468338     ZGre    T    A        0      0        2 
   2   chr2_77468338     ZHar    T    A        0      0        2 
   2   chr2_77468338   Sample    T    A        0      0        2 
   2   chr2_77475034     AAsi    A    C        0      0        2 
   2   chr2_77475034     AKia    A    C        0      0        2 
   2   chr2_77475034     AOna    A    C        0      0        2 
   2   chr2_77475034     ASom    A    C        0      0        2 
   2   chr2_77475034     HCab    A    C        1      2        2 
   2   chr2_77475034     HPrz    A    C        1      2        2 
   2   chr2_77475034     ZBoe    A    C        0      0        2 
   2   chr2_77475034     ZGre    A    C        0      0        2 
   2   chr2_77475034     ZHar    A    C        0      0        2 
   2   chr2_77475034   Sample    A    C        1      2        2 
   2   chr2_77475924     AAsi    G    C        0      0        2 
   2   chr2_77475924     AKia    G    C        0      0        2 
   2   chr2_77475924     AOna    G    C        0      0        2 
   2   chr2_77475924     ASom    G    C        0      0        2 
   2   chr2_77475924     HCab    G    C        0      0        2 
   2   chr2_77475924     HPrz    G    C        0      0        2 
   2   chr2_77475924     ZBoe    G    C        0      0        2 
   2   chr2_77475924     ZGre    G    C        1      2        2 
   2   chr2_77475924     ZHar    G    C        0      0        2 
   2   chr2_77475924   Sample    G    C        0      0        2 
   2   chr2_77486062     AAsi    T    C        0      0        2 
   2   chr2_77486062     AKia    T    C        0      0        2 
   2   chr2_77486062     AOna    T    C        0      0        2 
   2   chr2_77486062     ASom    T    C        0      0        2 
   2   chr2_77486062     HCab    T    C        0      0        2 
   2   chr2_77486062     HPrz    T    C        1      2        2 
   2   chr2_77486062     ZBoe    T    C        0      0        2 
   2   chr2_77486062     ZGre    T    C        0      0        2 
   2   chr2_77486062     ZHar    T    C        0      0        2 
   2   chr2_77486062   Sample    T    C        1      2        2 
   2   chr2_77519932     AAsi    G    A        0      0        2 
   2   chr2_77519932     AKia    G    A        0      0        2 
   2   chr2_77519932     AOna    G    A        0      0        2 
   2   chr2_77519932     ASom    G    A        0      0        2 
   2   chr2_77519932     HCab    G    A        0      0        2 
   2   chr2_77519932     HPrz    G    A        0      0        2 
   2   chr2_77519932     ZBoe    G    A      0.5      1        2 
   2   chr2_77519932     ZGre    G    A        0      0        2 
   2   chr2_77519932     ZHar    G    A        0      0        2 
   2   chr2_77519932   Sample    G    A        0      0        2 
   2   chr2_77531588     AAsi    A    G        0      0        2 
   2   chr2_77531588     AKia    A    G        0      0        2 
   2   chr2_77531588     AOna    A    G        0      0        2 
   2   chr2_77531588     ASom    A    G        0      0        2 
   2   chr2_77531588     HCab    A    G        1      2        2 
   2   chr2_77531588     HPrz    A    G        1      2        2 
   2   chr2_77531588     ZBoe    A    G        0      0        2 
   2   chr2_77531588     ZGre    A    G        0      0        2 
   2   chr2_77531588     ZHar    A    G        0      0        2 
   2   chr2_77531588   Sample    A    G        1      2        2 
   2   chr2_77532811     AAsi    T    C        0      0        2 
   2   chr2_77532811     AKia    T    C        0      0        2 
   2   chr2_77532811     AOna    T    C        0      0        2 
   2   chr2_77532811     ASom    T    C      0.5      1        2 
   2   chr2_77532811     HCab    T    C        0      0        2 
   2   chr2_77532811     HPrz    T    C        0      0        2 
   2   chr2_77532811     ZBoe    T    C        0      0        2 
   2   chr2_77532811     ZGre    T    C        0      0        2 
   2   chr2_77532811     ZHar    T    C        0      0        2 
   2   chr2_77532811   Sample    T    C        0      0        2 
   2   chr2_77545317     AAsi    T    C        0      0        2 
   2   chr2_77545317     AKia    T    C        0      0        2 
   2   chr2_77545317     AOna    T    C      0.5      1        2 
   2   chr2_77545317     ASom    T    C        0      0        2 
   2   chr2_77545317     HCab    T    C        0      0        2 
   2   chr2_77545317     HPrz    T    C        0      0        2 
   2   chr2_77545317     ZBoe    T    C        0      0        2 
   2   chr2_77545317     ZGre    T    C        0      0        2 
   2   chr2_77545317     ZHar    T    C        0      0        2 
   2   chr2_77545317   Sample    T    C        0      0        2 
   2   chr2_77545612     AAsi    A    G        0      0        2 
   2   chr2_77545612     AKia    A    G        0      0        2 
   2   chr2_77545612     AOna    A    G        0      0        2 
   2   chr2_77545612     ASom    A    G        0      0        2 
   2   chr2_77545612     HCab    A    G        0      0        2 
   2   chr2_77545612     HPrz    A    G        0      0        2 
   2   chr2_77545612     ZBoe    A    G        0      0        2 
   2   chr2_77545612     ZGre    A    G        0      0        2 
   2   chr2_77545612     ZHar    A    G        1      2        2 
   2   chr2_77545612   Sample    A    G        0      0        2 
   2   chr2_77550127     AAsi    T    G        0      0        2 
   2   chr2_77550127     AKia    T    G        1      2        2 
   2   chr2_77550127     AOna    T    G        0      0        2 
   2   chr2_77550127     ASom    T    G        0      0        2 
   2   chr2_77550127     HCab    T    G        0      0        2 
   2   chr2_77550127     HPrz    T    G        0      0        2 
   2   chr2_77550127     ZBoe    T    G        0      0        2 
   2   chr2_77550127     ZGre    T    G        0      0        2 
   2   chr2_77550127     ZHar    T    G        0      0        2 
   2   chr2_77550127   Sample    T    G        0      0        2 
   2   chr2_77555758     AAsi    A    T        0      0        2 
   2   chr2_77555758     AKia    A    T        0      0        2 
   2   chr2_77555758     AOna    A    T        0      0        2 
   2   chr2_77555758     ASom    A    T        0      0        2 
   2   chr2_77555758     HCab    A    T        0      0        2 
   2   chr2_77555758     HPrz    A    T        0      0        2 
   2   chr2_77555758     ZBoe    A    T        0      0        2 
   2   chr2_77555758     ZGre    A    T        0      0        2 
   2   chr2_77555758     ZHar    A    T        1      2        2 
   2   chr2_77555758   Sample    A    T        0      0        2 
   2   chr2_77561786     AAsi    T    C        0      0        2 
   2   chr2_77561786     AKia    T    C        0      0        2 
   2   chr2_77561786     AOna    T    C        0      0        2 
   2   chr2_77561786     ASom    T    C        0      0        2 
   2   chr2_77561786     HCab    T    C        1      2        2 
   2   chr2_77561786     HPrz    T    C        0      0        2 
   2   chr2_77561786     ZBoe    T    C        0      0        2 
   2   chr2_77561786     ZGre    T    C        0      0        2 
   2   chr2_77561786     ZHar    T    C        0      0        2 
   2   chr2_77561786   Sample    T    C        0      0        2 
   2   chr2_77561881     AAsi    A    T        0      0        2 
   2   chr2_77561881     AKia    A    T        0      0        2 
   2   chr2_77561881     AOna    A    T        0      0        2 
   2   chr2_77561881     ASom    A    T        0      0        2 
   2   chr2_77561881     HCab    A    T        1      2        2 
   2   chr2_77561881     HPrz    A    T        1      2        2 
   2   chr2_77561881     ZBoe    A    T        0      0        2 
   2   chr2_77561881     ZGre    A    T        0      0        2 
   2   chr2_77561881     ZHar    A    T        0      0        2 
   2   chr2_77561881   Sample    A    T        1      2        2 
   2   chr2_77566424     AAsi    A    T        0      0        2 
   2   chr2_77566424     AKia    A    T        0      0        2 
   2   chr2_77566424     AOna    A    T      0.5      1        2 
   2   chr2_77566424     ASom    A    T        0      0        2 
   2   chr2_77566424     HCab    A    T        0      0        2 
   2   chr2_77566424     HPrz    A    T        0      0        2 
   2   chr2_77566424     ZBoe    A    T        0      0        2 
   2   chr2_77566424     ZGre    A    T        0      0        2 
   2   chr2_77566424     ZHar    A    T        0      0        2 
   2   chr2_77566424   Sample    A    T        0      0        2 
   2   chr2_77566800     AAsi    T    C        0      0        2 
   2   chr2_77566800     AKia    T    C        0      0        2 
   2   chr2_77566800     AOna    T    C        0      0        2 
   2   chr2_77566800     ASom    T    C        0      0        2 
   2   chr2_77566800     HCab    T    C        1      2        2 
   2   chr2_77566800     HPrz    T    C        1      2        2 
   2   chr2_77566800     ZBoe    T    C        0      0        2 
   2   chr2_77566800     ZGre    T    C        0      0        2 
   2   chr2_77566800     ZHar    T    C        0      0        2 
   2   chr2_77566800   Sample    T    C        1      2        2 
   2   chr2_77569925     AAsi    C    T        0      0        2 
   2   chr2_77569925     AKia    C    T        0      0        2 
   2   chr2_77569925     AOna    C    T        0      0        2 
   2   chr2_77569925     ASom    C    T        0      0        2 
   2   chr2_77569925     HCab    C    T        0      0        2 
   2   chr2_77569925     HPrz    C    T        1      2        2 
   2   chr2_77569925     ZBoe    C    T        0      0        2 
   2   chr2_77569925     ZGre    C    T        0      0        2 
   2   chr2_77569925     ZHar    C    T        0      0        2 
   2   chr2_77569925   Sample    C    T        0      0        2 
   2   chr2_77570041     AAsi    A    G        0      0        2 
   2   chr2_77570041     AKia    A    G        0      0        2 
   2   chr2_77570041     AOna    A    G        0      0        2 
   2   chr2_77570041     ASom    A    G        0      0        2 
   2   chr2_77570041     HCab    A    G        0      0        2 
   2   chr2_77570041     HPrz    A    G        0      0        2 
   2   chr2_77570041     ZBoe    A    G        0      0        2 
   2   chr2_77570041     ZGre    A    G        0      0        2 
   2   chr2_77570041     ZHar    A    G        1      2        2 
   2   chr2_77570041   Sample    A    G        0      0        2 
   2   chr2_77577278     AAsi    A    G        0      0        2 
   2   chr2_77577278     AKia    A    G        0      0        2 
   2   chr2_77577278     AOna    A    G        0      0        2 
   2   chr2_77577278     ASom    A    G        0      0        2 
   2   chr2_77577278     HCab    A    G      0.5      1        2 
   2   chr2_77577278     HPrz    A    G        0      0        2 
   2   chr2_77577278     ZBoe    A    G        0      0        2 
   2   chr2_77577278     ZGre    A    G        0      0        2 
   2   chr2_77577278     ZHar    A    G        0      0        2 
   2   chr2_77577278   Sample    A    G        0      0        2 
   2   chr2_77578808     AAsi    A    G        0      0        2 
   2   chr2_77578808     AKia    A    G        1      2        2 
   2   chr2_77578808     AOna    A    G        0      0        2 
   2   chr2_77578808     ASom    A    G        0      0        2 
   2   chr2_77578808     HCab    A    G        0      0        2 
   2   chr2_77578808     HPrz    A    G        0      0        2 
   2   chr2_77578808     ZBoe    A    G        0      0        2 
   2   chr2_77578808     ZGre    A    G        0      0        2 
   2   chr2_77578808     ZHar    A    G        0      0        2 
   2   chr2_77578808   Sample    A    G        0      0        2 
   2   chr2_77582082     AAsi    T    C        0      0        2 
   2   chr2_77582082     AKia    T    C        0      0        2 
   2   chr2_77582082     AOna    T    C        0      0        2 
   2   chr2_77582082     ASom    T    C        0      0        2 
   2   chr2_77582082     HCab    T    C        1      2        2 
   2   chr2_77582082     HPrz    T    C        1      2        2 
   2   chr2_77582082     ZBoe    T    C        0      0        2 
   2   chr2_77582082     ZGre    T    C        0      0        2 
   2   chr2_77582082     ZHar    T    C        0      0        2 
   2   chr2_77582082   Sample    T    C        1      2        2 
   2   chr2_77592148     AAsi    C    T        0      0        2 
   2   chr2_77592148     AKia    C    T        0      0        2 
   2   chr2_77592148     AOna    C    T        0      0        2 
   2   chr2_77592148     ASom    C    T        0      0        2 
   2   chr2_77592148     HCab    C    T        0      0        2 
   2   chr2_77592148     HPrz    C    T        0      0        2 
   2   chr2_77592148     ZBoe    C    T        0      0        2 
   2   chr2_77592148     ZGre    C    T      0.5      1        2 
   2   chr2_77592148     ZHar    C    T        0      0        2 
   2   chr2_77592148   Sample    C    T        0      0        2 
   2   chr2_77596456     AAsi    G    A        0      0        2 
   2   chr2_77596456     AKia    G    A        0      0        2 
   2   chr2_77596456     AOna    G    A        0      0        2 
   2   chr2_77596456     ASom    G    A        0      0        2 
   2   chr2_77596456     HCab    G    A        0      0        2 
   2   chr2_77596456     HPrz    G    A        0      0        2 
   2   chr2_77596456     ZBoe    G    A      0.5      1        2 
   2   chr2_77596456     ZGre    G    A        0      0        2 
   2   chr2_77596456     ZHar    G    A        0      0        2 
   2   chr2_77596456   Sample    G    A        0      0        2 
   2   chr2_77597158     AAsi    G    A        0      0        2 
   2   chr2_77597158     AKia    G    A        0      0        2 
   2   chr2_77597158     AOna    G    A        0      0        2 
   2   chr2_77597158     ASom    G    A        0      0        2 
   2   chr2_77597158     HCab    G    A        1      2        2 
   2   chr2_77597158     HPrz    G    A        1      2        2 
   2   chr2_77597158     ZBoe    G    A        0      0        2 
   2   chr2_77597158     ZGre    G    A        0      0        2 
   2   chr2_77597158     ZHar    G    A        0      0        2 
   2   chr2_77597158   Sample    G    A        1      2        2 
   2   chr2_77602067     AAsi    C    A        0      0        2 
   2   chr2_77602067     AKia    C    A        0      0        2 
   2   chr2_77602067     AOna    C    A        0      0        2 
   2   chr2_77602067     ASom    C    A        0      0        2 
   2   chr2_77602067     HCab    C    A      0.5      1        2 
   2   chr2_77602067     HPrz    C    A        0      0        2 
   2   chr2_77602067     ZBoe    C    A        0      0        2 
   2   chr2_77602067     ZGre    C    A        0      0        2 
   2   chr2_77602067     ZHar    C    A        0      0        2 
   2   chr2_77602067   Sample    C    A        1      2        2 
   2   chr2_77623187     AAsi    G    A        0      0        2 
   2   chr2_77623187     AKia    G    A        0      0        2 
   2   chr2_77623187     AOna    G    A        0      0        2 
   2   chr2_77623187     ASom    G    A        1      2        2 
   2   chr2_77623187     HCab    G    A        0      0        2 
   2   chr2_77623187     HPrz    G    A        0      0        2 
   2   chr2_77623187     ZBoe    G    A        0      0        2 
   2   chr2_77623187     ZGre    G    A        0      0        2 
   2   chr2_77623187     ZHar    G    A        0      0        2 
   2   chr2_77623187   Sample    G    A        0      0        2 
   2   chr2_77624832     AAsi    A    G        0      0        2 
   2   chr2_77624832     AKia    A    G      0.5      1        2 
   2   chr2_77624832     AOna    A    G        0      0        2 
   2   chr2_77624832     ASom    A    G        1      2        2 
   2   chr2_77624832     HCab    A    G        0      0        2 
   2   chr2_77624832     HPrz    A    G        0      0        2 
   2   chr2_77624832     ZBoe    A    G        0      0        2 
   2   chr2_77624832     ZGre    A    G        1      2        2 
   2   chr2_77624832     ZHar    A    G        0      0        2 
   2   chr2_77624832   Sample    A    G        0      0        2 
   2   chr2_77626527     AAsi    C    G        0      0        2 
   2   chr2_77626527     AKia    C    G        0      0        2 
   2   chr2_77626527     AOna    C    G        0      0        2 
   2   chr2_77626527     ASom    C    G        1      2        2 
   2   chr2_77626527     HCab    C    G        0      0        2 
   2   chr2_77626527     HPrz    C    G        0      0        2 
   2   chr2_77626527     ZBoe    C    G        0      0        2 
   2   chr2_77626527     ZGre    C    G        0      0        2 
   2   chr2_77626527     ZHar    C    G        0      0        2 
   2   chr2_77626527   Sample    C    G        0      0        2 
   2   chr2_77642500     AAsi    C    T        0      0        2 
   2   chr2_77642500     AKia    C    T        0      0        2 
   2   chr2_77642500     AOna    C    T        0      0        2 
   2   chr2_77642500     ASom    C    T        0      0        2 
   2   chr2_77642500     HCab    C    T        0      0        2 
   2   chr2_77642500     HPrz    C    T        0      0        2 
   2   chr2_77642500     ZBoe    C    T      0.5      1        2 
   2   chr2_77642500     ZGre    C    T        0      0        2 
   2   chr2_77642500     ZHar    C    T        0      0        2 
   2   chr2_77642500   Sample    C    T        0      0        2 
   2   chr2_77682972     AAsi    A    G        0      0        2 
   2   chr2_77682972     AKia    A    G        0      0        2 
   2   chr2_77682972     AOna    A    G        0      0        2 
   2   chr2_77682972     ASom    A    G        0      0        2 
   2   chr2_77682972     HCab    A    G        0      0        2 
   2   chr2_77682972     HPrz    A    G        0      0        2 
   2   chr2_77682972     ZBoe    A    G      0.5      1        2 
   2   chr2_77682972     ZGre    A    G        0      0        2 
   2   chr2_77682972     ZHar    A    G        0      0        2 
   2   chr2_77682972   Sample    A    G        0      0        2 
   2   chr2_77693401     AAsi    G    C        0      0        2 
   2   chr2_77693401     AKia    G    C        0      0        2 
   2   chr2_77693401     AOna    G    C        0      0        2 
   2   chr2_77693401     ASom    G    C        0      0        2 
   2   chr2_77693401     HCab    G    C        0      0        2 
   2   chr2_77693401     HPrz    G    C        0      0        2 
   2   chr2_77693401     ZBoe    G    C      0.5      1        2 
   2   chr2_77693401     ZGre    G    C        0      0        2 
   2   chr2_77693401     ZHar    G    C        0      0        2 
   2   chr2_77693401   Sample    G    C        0      0        2 
   2   chr2_77703014     AAsi    T    C        0      0        2 
   2   chr2_77703014     AKia    T    C        0      0        2 
   2   chr2_77703014     AOna    T    C        0      0        2 
   2   chr2_77703014     ASom    T    C        1      2        2 
   2   chr2_77703014     HCab    T    C        0      0        2 
   2   chr2_77703014     HPrz    T    C        0      0        2 
   2   chr2_77703014     ZBoe    T    C        0      0        2 
   2   chr2_77703014     ZGre    T    C        0      0        2 
   2   chr2_77703014     ZHar    T    C        0      0        2 
   2   chr2_77703014   Sample    T    C        0      0        2 
   2   chr2_77710963     AAsi    A    C        0      0        2 
   2   chr2_77710963     AKia    A    C        0      0        2 
   2   chr2_77710963     AOna    A    C        0      0        2 
   2   chr2_77710963     ASom    A    C        0      0        2 
   2   chr2_77710963     HCab    A    C        0      0        2 
   2   chr2_77710963     HPrz    A    C        0      0        2 
   2   chr2_77710963     ZBoe    A    C        0      0        2 
   2   chr2_77710963     ZGre    A    C      0.5      1        2 
   2   chr2_77710963     ZHar    A    C        0      0        2 
   2   chr2_77710963   Sample    A    C        0      0        2 
   2   chr2_77716711     AAsi    T    C        0      0        2 
   2   chr2_77716711     AKia    T    C        0      0        2 
   2   chr2_77716711     AOna    T    C        0      0        2 
   2   chr2_77716711     ASom    T    C        0      0        2 
   2   chr2_77716711     HCab    T    C        1      2        2 
   2   chr2_77716711     HPrz    T    C        1      2        2 
   2   chr2_77716711     ZBoe    T    C        0      0        2 
   2   chr2_77716711     ZGre    T    C        0      0        2 
   2   chr2_77716711     ZHar    T    C        0      0        2 
   2   chr2_77716711   Sample    T    C        1      2        2 
   2   chr2_77721277     AAsi    G    C        0      0        2 
   2   chr2_77721277     AKia    G    C        0      0        2 
   2   chr2_77721277     AOna    G    C        0      0        2 
   2   chr2_77721277     ASom    G    C        0      0        2 
   2   chr2_77721277     HCab    G    C        0      0        2 
   2   chr2_77721277     HPrz    G    C        0      0        2 
   2   chr2_77721277     ZBoe    G    C        0      0        2 
   2   chr2_77721277     ZGre    G    C        0      0        2 
   2   chr2_77721277     ZHar    G    C      0.5      1        2 
   2   chr2_77721277   Sample    G    C        0      0        2 
   2   chr2_77722462     AAsi    G    A        0      0        2 
   2   chr2_77722462     AKia    G    A        0      0        2 
   2   chr2_77722462     AOna    G    A        0      0        2 
   2   chr2_77722462     ASom    G    A        0      0        2 
   2   chr2_77722462     HCab    G    A        1      2        2 
   2   chr2_77722462     HPrz    G    A        1      2        2 
   2   chr2_77722462     ZBoe    G    A        0      0        2 
   2   chr2_77722462     ZGre    G    A        0      0        2 
   2   chr2_77722462     ZHar    G    A        0      0        2 
   2   chr2_77722462   Sample    G    A        1      2        2 
   2   chr2_77722975     AAsi    T    C        0      0        2 
   2   chr2_77722975     AKia    T    C        0      0        2 
   2   chr2_77722975     AOna    T    C        0      0        2 
   2   chr2_77722975     ASom    T    C        0      0        2 
   2   chr2_77722975     HCab    T    C        0      0        2 
   2   chr2_77722975     HPrz    T    C        0      0        2 
   2   chr2_77722975     ZBoe    T    C      0.5      1        2 
   2   chr2_77722975     ZGre    T    C        0      0        2 
   2   chr2_77722975     ZHar    T    C        0      0        2 
   2   chr2_77722975   Sample    T    C        0      0        2 
   2   chr2_77727637     AAsi    G    A        0      0        2 
   2   chr2_77727637     AKia    G    A        1      2        2 
   2   chr2_77727637     AOna    G    A        0      0        2 
   2   chr2_77727637     ASom    G    A        0      0        2 
   2   chr2_77727637     HCab    G    A        0      0        2 
   2   chr2_77727637     HPrz    G    A        0      0        2 
   2   chr2_77727637     ZBoe    G    A        0      0        2 
   2   chr2_77727637     ZGre    G    A        0      0        2 
   2   chr2_77727637     ZHar    G    A        0      0        2 
   2   chr2_77727637   Sample    G    A        0      0        2 
   2   chr2_77728465     AAsi    A    G        0      0        2 
   2   chr2_77728465     AKia    A    G        0      0        2 
   2   chr2_77728465     AOna    A    G        0      0        2 
   2   chr2_77728465     ASom    A    G        0      0        2 
   2   chr2_77728465     HCab    A    G        1      2        2 
   2   chr2_77728465     HPrz    A    G        1      2        2 
   2   chr2_77728465     ZBoe    A    G        0      0        2 
   2   chr2_77728465     ZGre    A    G        0      0        2 
   2   chr2_77728465     ZHar    A    G        0      0        2 
   2   chr2_77728465   Sample    A    G        0      0        2 
   2   chr2_77732944     AAsi    C    G        0      0        2 
   2   chr2_77732944     AKia    C    G        0      0        2 
   2   chr2_77732944     AOna    C    G        0      0        2 
   2   chr2_77732944     ASom    C    G        0      0        2 
   2   chr2_77732944     HCab    C    G        1      2        2 
   2   chr2_77732944     HPrz    C    G        1      2        2 
   2   chr2_77732944     ZBoe    C    G        0      0        2 
   2   chr2_77732944     ZGre    C    G        0      0        2 
   2   chr2_77732944     ZHar    C    G        0      0        2 
   2   chr2_77732944   Sample    C    G        1      2        2 
   2   chr2_77735599     AAsi    C    T        0      0        2 
   2   chr2_77735599     AKia    C    T        0      0        2 
   2   chr2_77735599     AOna    C    T        0      0        2 
   2   chr2_77735599     ASom    C    T        0      0        2 
   2   chr2_77735599     HCab    C    T        1      2        2 
   2   chr2_77735599     HPrz    C    T        1      2        2 
   2   chr2_77735599     ZBoe    C    T        0      0        2 
   2   chr2_77735599     ZGre    C    T        0      0        2 
   2   chr2_77735599     ZHar    C    T        0      0        2 
   2   chr2_77735599   Sample    C    T        1      2        2 
   2   chr2_77753182     AAsi    T    C        1      2        2 
   2   chr2_77753182     AKia    T    C        0      0        2 
   2   chr2_77753182     AOna    T    C        0      0        2 
   2   chr2_77753182     ASom    T    C        1      2        2 
   2   chr2_77753182     HCab    T    C        0      0        2 
   2   chr2_77753182     HPrz    T    C        0      0        2 
   2   chr2_77753182     ZBoe    T    C        0      0        2 
   2   chr2_77753182     ZGre    T    C        0      0        2 
   2   chr2_77753182     ZHar    T    C        0      0        2 
   2   chr2_77753182   Sample    T    C        0      0        2 
   2   chr2_77771642     AAsi    T    C      0.5      1        2 
   2   chr2_77771642     AKia    T    C        0      0        2 
   2   chr2_77771642     AOna    T    C        0      0        2 
   2   chr2_77771642     ASom    T    C        0      0        2 
   2   chr2_77771642     HCab    T    C        0      0        2 
   2   chr2_77771642     HPrz    T    C        0      0        2 
   2   chr2_77771642     ZBoe    T    C        0      0        2 
   2   chr2_77771642     ZGre    T    C        0      0        2 
   2   chr2_77771642     ZHar    T    C        0      0        2 
   2   chr2_77771642   Sample    T    C        0      0        2 
   2   chr2_77777892     AAsi    T    C        0      0        2 
   2   chr2_77777892     AKia    T    C        0      0        2 
   2   chr2_77777892     AOna    T    C        0      0        2 
   2   chr2_77777892     ASom    T    C        0      0        2 
   2   chr2_77777892     HCab    T    C      0.5      1        2 
   2   chr2_77777892     HPrz    T    C      0.5      1        2 
   2   chr2_77777892     ZBoe    T    C        0      0        2 
   2   chr2_77777892     ZGre    T    C        0      0        2 
   2   chr2_77777892     ZHar    T    C        0      0        2 
   2   chr2_77777892   Sample    T    C        0      0        2 
   2   chr2_77780707     AAsi    A    G        0      0        2 
   2   chr2_77780707     AKia    A    G        0      0        2 
   2   chr2_77780707     AOna    A    G        0      0        2 
   2   chr2_77780707     ASom    A    G        0      0        2 
   2   chr2_77780707     HCab    A    G        0      0        2 
   2   chr2_77780707     HPrz    A    G        0      0        2 
   2   chr2_77780707     ZBoe    A    G        1      2        2 
   2   chr2_77780707     ZGre    A    G        0      0        2 
   2   chr2_77780707     ZHar    A    G        0      0        2 
   2   chr2_77780707   Sample    A    G        0      0        2 
   2   chr2_77783345     AAsi    A    G        0      0        2 
   2   chr2_77783345     AKia    A    G        0      0        2 
   2   chr2_77783345     AOna    A    G      0.5      1        2 
   2   chr2_77783345     ASom    A    G        0      0        2 
   2   chr2_77783345     HCab    A    G        0      0        2 
   2   chr2_77783345     HPrz    A    G        0      0        2 
   2   chr2_77783345     ZBoe    A    G        0      0        2 
   2   chr2_77783345     ZGre    A    G        0      0        2 
   2   chr2_77783345     ZHar    A    G        0      0        2 
   2   chr2_77783345   Sample    A    G        0      0        2 
   2   chr2_77785178     AAsi    T    G        0      0        2 
   2   chr2_77785178     AKia    T    G        1      2        2 
   2   chr2_77785178     AOna    T    G        0      0        2 
   2   chr2_77785178     ASom    T    G        0      0        2 
   2   chr2_77785178     HCab    T    G        0      0        2 
   2   chr2_77785178     HPrz    T    G        0      0        2 
   2   chr2_77785178     ZBoe    T    G        0      0        2 
   2   chr2_77785178     ZGre    T    G        0      0        2 
   2   chr2_77785178     ZHar    T    G        0      0        2 
   2   chr2_77785178   Sample    T    G        0      0        2 
   2   chr2_77785794     AAsi    A    G      0.5      1        2 
   2   chr2_77785794     AKia    A    G        0      0        2 
   2   chr2_77785794     AOna    A    G        0      0        2 
   2   chr2_77785794     ASom    A    G        0      0        2 
   2   chr2_77785794     HCab    A    G        0      0        2 
   2   chr2_77785794     HPrz    A    G        0      0        2 
   2   chr2_77785794     ZBoe    A    G        0      0        2 
   2   chr2_77785794     ZGre    A    G        0      0        2 
   2   chr2_77785794     ZHar    A    G        0      0        2 
   2   chr2_77785794   Sample    A    G        0      0        2 
   2   chr2_77797976     AAsi    C    T        0      0        2 
   2   chr2_77797976     AKia    C    T        0      0        2 
   2   chr2_77797976     AOna    C    T      0.5      1        2 
   2   chr2_77797976     ASom    C    T        0      0        2 
   2   chr2_77797976     HCab    C    T        0      0        2 
   2   chr2_77797976     HPrz    C    T        0      0        2 
   2   chr2_77797976     ZBoe    C    T        0      0        2 
   2   chr2_77797976     ZGre    C    T        0      0        2 
   2   chr2_77797976     ZHar    C    T        0      0        2 
   2   chr2_77797976   Sample    C    T        0      0        2 
   2   chr2_77814460     AAsi    T    C        0      0        2 
   2   chr2_77814460     AKia    T    C        0      0        2 
   2   chr2_77814460     AOna    T    C        0      0        2 
   2   chr2_77814460     ASom    T    C        0      0        2 
   2   chr2_77814460     HCab    T    C        0      0        2 
   2   chr2_77814460     HPrz    T    C        0      0        2 
   2   chr2_77814460     ZBoe    T    C        1      2        2 
   2   chr2_77814460     ZGre    T    C        0      0        2 
   2   chr2_77814460     ZHar    T    C        0      0        2 
   2   chr2_77814460   Sample    T    C        0      0        2 
   2   chr2_77822890     AAsi    C    G        0      0        2 
   2   chr2_77822890     AKia    C    G        0      0        2 
   2   chr2_77822890     AOna    C    G        0      0        2 
   2   chr2_77822890     ASom    C    G        0      0        2 
   2   chr2_77822890     HCab    C    G        0      0        2 
   2   chr2_77822890     HPrz    C    G        0      0        2 
   2   chr2_77822890     ZBoe    C    G        0      0        2 
   2   chr2_77822890     ZGre    C    G        1      2        2 
   2   chr2_77822890     ZHar    C    G        0      0        2 
   2   chr2_77822890   Sample    C    G        0      0        2 
   2   chr2_77824459     AAsi    A    G        0      0        2 
   2   chr2_77824459     AKia    A    G        0      0        2 
   2   chr2_77824459     AOna    A    G        0      0        2 
   2   chr2_77824459     ASom    A    G        0      0        2 
   2   chr2_77824459     HCab    A    G        0      0        2 
   2   chr2_77824459     HPrz    A    G        0      0        2 
   2   chr2_77824459     ZBoe    A    G        0      0        2 
   2   chr2_77824459     ZGre    A    G        1      2        2 
   2   chr2_77824459     ZHar    A    G        0      0        2 
   2   chr2_77824459   Sample    A    G        0      0        2 
   2   chr2_77835182     AAsi    C    T        0      0        2 
   2   chr2_77835182     AKia    C    T        0      0        2 
   2   chr2_77835182     AOna    C    T        0      0        2 
   2   chr2_77835182     ASom    C    T        0      0        2 
   2   chr2_77835182     HCab    C    T        1      2        2 
   2   chr2_77835182     HPrz    C    T        1      2        2 
   2   chr2_77835182     ZBoe    C    T        0      0        2 
   2   chr2_77835182     ZGre    C    T        0      0        2 
   2   chr2_77835182     ZHar    C    T        0      0        2 
   2   chr2_77835182   Sample    C    T        1      2        2 
   2   chr2_77846977     AAsi    T    C        0      0        2 
   2   chr2_77846977     AKia    T    C        0      0        2 
   2   chr2_77846977     AOna    T    C      0.5      1        2 
   2   chr2_77846977     ASom    T    C        0      0        2 
   2   chr2_77846977     HCab    T    C        0      0        2 
   2   chr2_77846977     HPrz    T    C        0      0        2 
   2   chr2_77846977     ZBoe    T    C        0      0        2 
   2   chr2_77846977     ZGre    T    C        0      0        2 
   2   chr2_77846977     ZHar    T    C        0      0        2 
   2   chr2_77846977   Sample    T    C        0      0        2 
   2   chr2_77859951     AAsi    C    T        0      0        2 
   2   chr2_77859951     AKia    C    T        0      0        2 
   2   chr2_77859951     AOna    C    T        0      0        2 
   2   chr2_77859951     ASom    C    T      0.5      1        2 
   2   chr2_77859951     HCab    C    T        0      0        2 
   2   chr2_77859951     HPrz    C    T        0      0        2 
   2   chr2_77859951     ZBoe    C    T        0      0        2 
   2   chr2_77859951     ZGre    C    T        0      0        2 
   2   chr2_77859951     ZHar    C    T        0      0        2 
   2   chr2_77859951   Sample    C    T        0      0        2 
   2   chr2_77864881     AAsi    C    T        0      0        2 
   2   chr2_77864881     AKia    C    T        0      0        2 
   2   chr2_77864881     AOna    C    T        0      0        2 
   2   chr2_77864881     ASom    C    T        0      0        2 
   2   chr2_77864881     HCab    C    T        1      2        2 
   2   chr2_77864881     HPrz    C    T        1      2        2 
   2   chr2_77864881     ZBoe    C    T        0      0        2 
   2   chr2_77864881     ZGre    C    T        0      0        2 
   2   chr2_77864881     ZHar    C    T        0      0        2 
   2   chr2_77864881   Sample    C    T        1      2        2 
   2   chr2_77878643     AAsi    A    G        0      0        2 
   2   chr2_77878643     AKia    A    G        0      0        2 
   2   chr2_77878643     AOna    A    G        0      0        2 
   2   chr2_77878643     ASom    A    G        0      0        2 
   2   chr2_77878643     HCab    A    G        0      0        2 
   2   chr2_77878643     HPrz    A    G        0      0        2 
   2   chr2_77878643     ZBoe    A    G        0      0        2 
   2   chr2_77878643     ZGre    A    G      0.5      1        2 
   2   chr2_77878643     ZHar    A    G        0      0        2 
   2   chr2_77878643   Sample    A    G        0      0        2 
   2   chr2_77885563     AAsi    T    G        1      2        2 
   2   chr2_77885563     AKia    T    G        0      0        2 
   2   chr2_77885563     AOna    T    G        0      0        2 
   2   chr2_77885563     ASom    T    G      0.5      1        2 
   2   chr2_77885563     HCab    T    G        0      0        2 
   2   chr2_77885563     HPrz    T    G        0      0        2 
   2   chr2_77885563     ZBoe    T    G        0      0        2 
   2   chr2_77885563     ZGre    T    G        0      0        2 
   2   chr2_77885563     ZHar    T    G        0      0        2 
   2   chr2_77885563   Sample    T    G        0      0        2 
   2   chr2_77888497     AAsi    G    T        0      0        2 
   2   chr2_77888497     AKia    G    T        0      0        2 
   2   chr2_77888497     AOna    G    T        0      0        2 
   2   chr2_77888497     ASom    G    T        0      0        2 
   2   chr2_77888497     HCab    G    T        0      0        2 
   2   chr2_77888497     HPrz    G    T        0      0        2 
   2   chr2_77888497     ZBoe    G    T      0.5      1        2 
   2   chr2_77888497     ZGre    G    T        0      0        2 
   2   chr2_77888497     ZHar    G    T        1      2        2 
   2   chr2_77888497   Sample    G    T        0      0        2 
   2   chr2_77891269     AAsi    G    A      0.5      1        2 
   2   chr2_77891269     AKia    G    A        0      0        2 
   2   chr2_77891269     AOna    G    A        0      0        2 
   2   chr2_77891269     ASom    G    A        0      0        2 
   2   chr2_77891269     HCab    G    A        0      0        2 
   2   chr2_77891269     HPrz    G    A        0      0        2 
   2   chr2_77891269     ZBoe    G    A        0      0        2 
   2   chr2_77891269     ZGre    G    A        0      0        2 
   2   chr2_77891269     ZHar    G    A        0      0        2 
   2   chr2_77891269   Sample    G    A        0      0        2 
   2   chr2_77891751     AAsi    C    A        1      2        2 
   2   chr2_77891751     AKia    C    A        0      0        2 
   2   chr2_77891751     AOna    C    A        0      0        2 
   2   chr2_77891751     ASom    C    A        1      2        2 
   2   chr2_77891751     HCab    C    A        0      0        2 
   2   chr2_77891751     HPrz    C    A        0      0        2 
   2   chr2_77891751     ZBoe    C    A        0      0        2 
   2   chr2_77891751     ZGre    C    A        0      0        2 
   2   chr2_77891751     ZHar    C    A        0      0        2 
   2   chr2_77891751   Sample    C    A        0      0        2 
   2   chr2_77894046     AAsi    C    T        0      0        2 
   2   chr2_77894046     AKia    C    T        0      0        2 
   2   chr2_77894046     AOna    C    T        0      0        2 
   2   chr2_77894046     ASom    C    T        0      0        2 
   2   chr2_77894046     HCab    C    T      0.5      1        2 
   2   chr2_77894046     HPrz    C    T      0.5      1        2 
   2   chr2_77894046     ZBoe    C    T        0      0        2 
   2   chr2_77894046     ZGre    C    T        0      0        2 
   2   chr2_77894046     ZHar    C    T        0      0        2 
   2   chr2_77894046   Sample    C    T        0      0        2 
   2   chr2_77898773     AAsi    C    A        0      0        2 
   2   chr2_77898773     AKia    C    A        0      0        2 
   2   chr2_77898773     AOna    C    A        0      0        2 
   2   chr2_77898773     ASom    C    A        0      0        2 
   2   chr2_77898773     HCab    C    A        1      2        2 
   2   chr2_77898773     HPrz    C    A        1      2        2 
   2   chr2_77898773     ZBoe    C    A        0      0        2 
   2   chr2_77898773     ZGre    C    A        0      0        2 
   2   chr2_77898773     ZHar    C    A        0      0        2 
   2   chr2_77898773   Sample    C    A        1      2        2 
   2   chr2_77900258     AAsi    G    A        0      0        2 
   2   chr2_77900258     AKia    G    A        0      0        2 
   2   chr2_77900258     AOna    G    A        0      0        2 
   2   chr2_77900258     ASom    G    A        0      0        2 
   2   chr2_77900258     HCab    G    A        1      2        2 
   2   chr2_77900258     HPrz    G    A        1      2        2 
   2   chr2_77900258     ZBoe    G    A        0      0        2 
   2   chr2_77900258     ZGre    G    A        0      0        2 
   2   chr2_77900258     ZHar    G    A        0      0        2 
   2   chr2_77900258   Sample    G    A        1      2        2 
   2   chr2_77905797     AAsi    G    C        0      0        2 
   2   chr2_77905797     AKia    G    C        0      0        2 
   2   chr2_77905797     AOna    G    C        0      0        2 
   2   chr2_77905797     ASom    G    C        0      0        2 
   2   chr2_77905797     HCab    G    C      0.5      1        2 
   2   chr2_77905797     HPrz    G    C        0      0        2 
   2   chr2_77905797     ZBoe    G    C        0      0        2 
   2   chr2_77905797     ZGre    G    C        0      0        2 
   2   chr2_77905797     ZHar    G    C        0      0        2 
   2   chr2_77905797   Sample    G    C        1      2        2 
   2   chr2_77908150     AAsi    T    G        0      0        2 
   2   chr2_77908150     AKia    T    G        0      0        2 
   2   chr2_77908150     AOna    T    G        0      0        2 
   2   chr2_77908150     ASom    T    G        0      0        2 
   2   chr2_77908150     HCab    T    G        1      2        2 
   2   chr2_77908150     HPrz    T    G        1      2        2 
   2   chr2_77908150     ZBoe    T    G        0      0        2 
   2   chr2_77908150     ZGre    T    G        0      0        2 
   2   chr2_77908150     ZHar    T    G        0      0        2 
   2   chr2_77908150   Sample    T    G        1      2        2 
   2   chr2_77909108     AAsi    T    C        1      2        2 
   2   chr2_77909108     AKia    T    C        0      0        2 
   2   chr2_77909108     AOna    T    C        0      0        2 
   2   chr2_77909108     ASom    T    C        1      2        2 
   2   chr2_77909108     HCab    T    C        0      0        2 
   2   chr2_77909108     HPrz    T    C        0      0        2 
   2   chr2_77909108     ZBoe    T    C        0      0        2 
   2   chr2_77909108     ZGre    T    C        0      0        2 
   2   chr2_77909108     ZHar    T    C        0      0        2 
   2   chr2_77909108   Sample    T    C        0      0        2 
   2   chr2_77913199     AAsi    G    T        0      0        2 
   2   chr2_77913199     AKia    G    T        0      0        2 
   2   chr2_77913199     AOna    G    T        0      0        2 
   2   chr2_77913199     ASom    G    T      0.5      1        2 
   2   chr2_77913199     HCab    G    T        0      0        2 
   2   chr2_77913199     HPrz    G    T        0      0        2 
   2   chr2_77913199     ZBoe    G    T        0      0        2 
   2   chr2_77913199     ZGre    G    T        0      0        2 
   2   chr2_77913199     ZHar    G    T        0      0        2 
   2   chr2_77913199   Sample    G    T        0      0        2 
   2   chr2_77920158     AAsi    T    C        0      0        2 
   2   chr2_77920158     AKia    T    C        0      0        2 
   2   chr2_77920158     AOna    T    C        0      0        2 
   2   chr2_77920158     ASom    T    C        0      0        2 
   2   chr2_77920158     HCab    T    C        1      2        2 
   2   chr2_77920158     HPrz    T    C        1      2        2 
   2   chr2_77920158     ZBoe    T    C        0      0        2 
   2   chr2_77920158     ZGre    T    C        0      0        2 
   2   chr2_77920158     ZHar    T    C        0      0        2 
   2   chr2_77920158   Sample    T    C        1      2        2 
   2   chr2_77920396     AAsi    T    C        0      0        2 
   2   chr2_77920396     AKia    T    C        1      2        2 
   2   chr2_77920396     AOna    T    C      0.5      1        2 
   2   chr2_77920396     ASom    T    C        0      0        2 
   2   chr2_77920396     HCab    T    C        0      0        2 
   2   chr2_77920396     HPrz    T    C        0      0        2 
   2   chr2_77920396     ZBoe    T    C        0      0        2 
   2   chr2_77920396     ZGre    T    C        0      0        2 
   2   chr2_77920396     ZHar    T    C        0      0        2 
   2   chr2_77920396   Sample    T    C        0      0        2 
   2   chr2_77924118     AAsi    G    A        0      0        2 
   2   chr2_77924118     AKia    G    A        0      0        2 
   2   chr2_77924118     AOna    G    A        0      0        2 
   2   chr2_77924118     ASom    G    A        0      0        2 
   2   chr2_77924118     HCab    G    A        1      2        2 
   2   chr2_77924118     HPrz    G    A        1      2        2 
   2   chr2_77924118     ZBoe    G    A        0      0        2 
   2   chr2_77924118     ZGre    G    A        0      0        2 
   2   chr2_77924118     ZHar    G    A        0      0        2 
   2   chr2_77924118   Sample    G    A        1      2        2 
   2   chr2_77925114     AAsi    A    G        0      0        2 
   2   chr2_77925114     AKia    A    G      0.5      1        2 
   2   chr2_77925114     AOna    A    G        0      0        2 
   2   chr2_77925114     ASom    A    G        0      0        2 
   2   chr2_77925114     HCab    A    G        0      0        2 
   2   chr2_77925114     HPrz    A    G        0      0        2 
   2   chr2_77925114     ZBoe    A    G        0      0        2 
   2   chr2_77925114     ZGre    A    G        0      0        2 
   2   chr2_77925114     ZHar    A    G        0      0        2 
   2   chr2_77925114   Sample    A    G        0      0        2 
   2   chr2_77935888     AAsi    T    C        1      2        2 
   2   chr2_77935888     AKia    T    C        0      0        2 
   2   chr2_77935888     AOna    T    C        0      0        2 
   2   chr2_77935888     ASom    T    C        1      2        2 
   2   chr2_77935888     HCab    T    C        0      0        2 
   2   chr2_77935888     HPrz    T    C        0      0        2 
   2   chr2_77935888     ZBoe    T    C        0      0        2 
   2   chr2_77935888     ZGre    T    C        0      0        2 
   2   chr2_77935888     ZHar    T    C        0      0        2 
   2   chr2_77935888   Sample    T    C        0      0        2 
   2   chr2_77944338     AAsi    T    A        0      0        2 
   2   chr2_77944338     AKia    T    A        0      0        2 
   2   chr2_77944338     AOna    T    A        0      0        2 
   2   chr2_77944338     ASom    T    A        0      0        2 
   2   chr2_77944338     HCab    T    A        0      0        2 
   2   chr2_77944338     HPrz    T    A        0      0        2 
   2   chr2_77944338     ZBoe    T    A        1      2        2 
   2   chr2_77944338     ZGre    T    A        1      2        2 
   2   chr2_77944338     ZHar    T    A        0      0        2 
   2   chr2_77944338   Sample    T    A        0      0        2 
   2   chr2_77947234     AAsi    T    C        0      0        2 
   2   chr2_77947234     AKia    T    C      0.5      1        2 
   2   chr2_77947234     AOna    T    C        0      0        2 
   2   chr2_77947234     ASom    T    C        0      0        2 
   2   chr2_77947234     HCab    T    C        0      0        2 
   2   chr2_77947234     HPrz    T    C        0      0        2 
   2   chr2_77947234     ZBoe    T    C        0      0        2 
   2   chr2_77947234     ZGre    T    C        0      0        2 
   2   chr2_77947234     ZHar    T    C        0      0        2 
   2   chr2_77947234   Sample    T    C        0      0        2 
   2   chr2_77948244     AAsi    G    T        0      0        2 
   2   chr2_77948244     AKia    G    T        0      0        2 
   2   chr2_77948244     AOna    G    T        0      0        2 
   2   chr2_77948244     ASom    G    T        0      0        2 
   2   chr2_77948244     HCab    G    T        0      0        2 
   2   chr2_77948244     HPrz    G    T        0      0        2 
   2   chr2_77948244     ZBoe    G    T        0      0        2 
   2   chr2_77948244     ZGre    G    T        0      0        2 
   2   chr2_77948244     ZHar    G    T        1      2        2 
   2   chr2_77948244   Sample    G    T        0      0        2 
   2   chr2_77949925     AAsi    T    C        0      0        2 
   2   chr2_77949925     AKia    T    C        0      0        2 
   2   chr2_77949925     AOna    T    C        0      0        2 
   2   chr2_77949925     ASom    T    C        0      0        2 
   2   chr2_77949925     HCab    T    C        0      0        2 
   2   chr2_77949925     HPrz    T    C        0      0        2 
   2   chr2_77949925     ZBoe    T    C        0      0        2 
   2   chr2_77949925     ZGre    T    C      0.5      1        2 
   2   chr2_77949925     ZHar    T    C        0      0        2 
   2   chr2_77949925   Sample    T    C        0      0        2 
   2   chr2_77964562     AAsi    C    T        0      0        2 
   2   chr2_77964562     AKia    C    T        0      0        2 
   2   chr2_77964562     AOna    C    T        0      0        2 
   2   chr2_77964562     ASom    C    T        0      0        2 
   2   chr2_77964562     HCab    C    T        1      2        2 
   2   chr2_77964562     HPrz    C    T        1      2        2 
   2   chr2_77964562     ZBoe    C    T        0      0        2 
   2   chr2_77964562     ZGre    C    T        0      0        2 
   2   chr2_77964562     ZHar    C    T        0      0        2 
   2   chr2_77964562   Sample    C    T        1      2        2 
   2   chr2_77977208     AAsi    C    T        0      0        2 
   2   chr2_77977208     AKia    C    T        0      0        2 
   2   chr2_77977208     AOna    C    T        0      0        2 
   2   chr2_77977208     ASom    C    T        0      0        2 
   2   chr2_77977208     HCab    C    T        1      2        2 
   2   chr2_77977208     HPrz    C    T        1      2        2 
   2   chr2_77977208     ZBoe    C    T        0      0        2 
   2   chr2_77977208     ZGre    C    T        0      0        2 
   2   chr2_77977208     ZHar    C    T        0      0        2 
   2   chr2_77977208   Sample    C    T        1      2        2 
   2   chr2_77994967     AAsi    A    C      0.5      1        2 
   2   chr2_77994967     AKia    A    C        0      0        2 
   2   chr2_77994967     AOna    A    C        0      0        2 
   2   chr2_77994967     ASom    A    C        0      0        2 
   2   chr2_77994967     HCab    A    C        0      0        2 
   2   chr2_77994967     HPrz    A    C        0      0        2 
   2   chr2_77994967     ZBoe    A    C        0      0        2 
   2   chr2_77994967     ZGre    A    C        0      0        2 
   2   chr2_77994967     ZHar    A    C        0      0        2 
   2   chr2_77994967   Sample    A    C        0      0        2 
   2   chr2_78000902     AAsi    A    G        0      0        2 
   2   chr2_78000902     AKia    A    G        0      0        2 
   2   chr2_78000902     AOna    A    G        0      0        2 
   2   chr2_78000902     ASom    A    G        0      0        2 
   2   chr2_78000902     HCab    A    G      0.5      1        2 
   2   chr2_78000902     HPrz    A    G      0.5      1        2 
   2   chr2_78000902     ZBoe    A    G        0      0        2 
   2   chr2_78000902     ZGre    A    G        0      0        2 
   2   chr2_78000902     ZHar    A    G        0      0        2 
   2   chr2_78000902   Sample    A    G        1      2        2 
   2   chr2_78004435     AAsi    G    A        0      0        2 
   2   chr2_78004435     AKia    G    A        0      0        2 
   2   chr2_78004435     AOna    G    A        0      0        2 
   2   chr2_78004435     ASom    G    A        0      0        2 
   2   chr2_78004435     HCab    G    A      0.5      1        2 
   2   chr2_78004435     HPrz    G    A        0      0        2 
   2   chr2_78004435     ZBoe    G    A        0      0        2 
   2   chr2_78004435     ZGre    G    A        0      0        2 
   2   chr2_78004435     ZHar    G    A        0      0        2 
   2   chr2_78004435   Sample    G    A        0      0        2 
   2   chr2_78010237     AAsi    C    T        0      0        2 
   2   chr2_78010237     AKia    C    T        0      0        2 
   2   chr2_78010237     AOna    C    T        0      0        2 
   2   chr2_78010237     ASom    C    T        0      0        2 
   2   chr2_78010237     HCab    C    T        0      0        2 
   2   chr2_78010237     HPrz    C    T        0      0        2 
   2   chr2_78010237     ZBoe    C    T        0      0        2 
   2   chr2_78010237     ZGre    C    T      0.5      1        2 
   2   chr2_78010237     ZHar    C    T        0      0        2 
   2   chr2_78010237   Sample    C    T        0      0        2 
   2   chr2_78018309     AAsi    T    A        0      0        2 
   2   chr2_78018309     AKia    T    A        0      0        2 
   2   chr2_78018309     AOna    T    A        0      0        2 
   2   chr2_78018309     ASom    T    A      0.5      1        2 
   2   chr2_78018309     HCab    T    A        0      0        2 
   2   chr2_78018309     HPrz    T    A        0      0        2 
   2   chr2_78018309     ZBoe    T    A        0      0        2 
   2   chr2_78018309     ZGre    T    A        0      0        2 
   2   chr2_78018309     ZHar    T    A        0      0        2 
   2   chr2_78018309   Sample    T    A        0      0        2 
   2   chr2_78021115     AAsi    G    A        0      0        2 
   2   chr2_78021115     AKia    G    A        0      0        2 
   2   chr2_78021115     AOna    G    A        0      0        2 
   2   chr2_78021115     ASom    G    A        0      0        2 
   2   chr2_78021115     HCab    G    A        0      0        2 
   2   chr2_78021115     HPrz    G    A        0      0        2 
   2   chr2_78021115     ZBoe    G    A        0      0        2 
   2   chr2_78021115     ZGre    G    A        0      0        2 
   2   chr2_78021115     ZHar    G    A        1      2        2 
   2   chr2_78021115   Sample    G    A        0      0        2 
   2   chr2_78022389     AAsi    A    G        0      0        2 
   2   chr2_78022389     AKia    A    G        0      0        2 
   2   chr2_78022389     AOna    A    G        0      0        2 
   2   chr2_78022389     ASom    A    G      0.5      1        2 
   2   chr2_78022389     HCab    A    G        0      0        2 
   2   chr2_78022389     HPrz    A    G        0      0        2 
   2   chr2_78022389     ZBoe    A    G        0      0        2 
   2   chr2_78022389     ZGre    A    G        0      0        2 
   2   chr2_78022389     ZHar    A    G        0      0        2 
   2   chr2_78022389   Sample    A    G        0      0        2 
   2   chr2_78032428     AAsi    C    G        0      0        2 
   2   chr2_78032428     AKia    C    G        0      0        2 
   2   chr2_78032428     AOna    C    G        0      0        2 
   2   chr2_78032428     ASom    C    G        0      0        2 
   2   chr2_78032428     HCab    C    G        1      2        2 
   2   chr2_78032428     HPrz    C    G        1      2        2 
   2   chr2_78032428     ZBoe    C    G        0      0        2 
   2   chr2_78032428     ZGre    C    G        0      0        2 
   2   chr2_78032428     ZHar    C    G        0      0        2 
   2   chr2_78032428   Sample    C    G        1      2        2 
   2   chr2_78035962     AAsi    A    G        0      0        2 
   2   chr2_78035962     AKia    A    G        0      0        2 
   2   chr2_78035962     AOna    A    G        0      0        2 
   2   chr2_78035962     ASom    A    G      0.5      1        2 
   2   chr2_78035962     HCab    A    G        0      0        2 
   2   chr2_78035962     HPrz    A    G        0      0        2 
   2   chr2_78035962     ZBoe    A    G      0.5      1        2 
   2   chr2_78035962     ZGre    A    G        0      0        2 
   2   chr2_78035962     ZHar    A    G        0      0        2 
   2   chr2_78035962   Sample    A    G        0      0        2 
   2   chr2_78042267     AAsi    G    A        0      0        2 
   2   chr2_78042267     AKia    G    A        0      0        2 
   2   chr2_78042267     AOna    G    A        0      0        2 
   2   chr2_78042267     ASom    G    A        0      0        2 
   2   chr2_78042267     HCab    G    A        0      0        2 
   2   chr2_78042267     HPrz    G    A        0      0        2 
   2   chr2_78042267     ZBoe    G    A        0      0        2 
   2   chr2_78042267     ZGre    G    A        0      0        2 
   2   chr2_78042267     ZHar    G    A        1      2        2 
   2   chr2_78042267   Sample    G    A        0      0        2 
   2   chr2_78048322     AAsi    G    A        0      0        2 
   2   chr2_78048322     AKia    G    A        0      0        2 
   2   chr2_78048322     AOna    G    A        0      0        2 
   2   chr2_78048322     ASom    G    A        0      0        2 
   2   chr2_78048322     HCab    G    A        1      2        2 
   2   chr2_78048322     HPrz    G    A        1      2        2 
   2   chr2_78048322     ZBoe    G    A        0      0        2 
   2   chr2_78048322     ZGre    G    A        0      0        2 
   2   chr2_78048322     ZHar    G    A        0      0        2 
   2   chr2_78048322   Sample    G    A        1      2        2 
   2   chr2_78048379     AAsi    A    G        0      0        2 
   2   chr2_78048379     AKia    A    G        0      0        2 
   2   chr2_78048379     AOna    A    G        0      0        2 
   2   chr2_78048379     ASom    A    G        0      0        2 
   2   chr2_78048379     HCab    A    G        1      2        2 
   2   chr2_78048379     HPrz    A    G        1      2        2 
   2   chr2_78048379     ZBoe    A    G        0      0        2 
   2   chr2_78048379     ZGre    A    G        0      0        2 
   2   chr2_78048379     ZHar    A    G        0      0        2 
   2   chr2_78048379   Sample    A    G        1      2        2 
   2   chr2_78049476     AAsi    C    T        0      0        2 
   2   chr2_78049476     AKia    C    T        0      0        2 
   2   chr2_78049476     AOna    C    T        0      0        2 
   2   chr2_78049476     ASom    C    T        0      0        2 
   2   chr2_78049476     HCab    C    T        1      2        2 
   2   chr2_78049476     HPrz    C    T        1      2        2 
   2   chr2_78049476     ZBoe    C    T        0      0        2 
   2   chr2_78049476     ZGre    C    T        0      0        2 
   2   chr2_78049476     ZHar    C    T        0      0        2 
   2   chr2_78049476   Sample    C    T        1      2        2 
   2   chr2_78051276     AAsi    A    T        0      0        2 
   2   chr2_78051276     AKia    A    T        0      0        2 
   2   chr2_78051276     AOna    A    T      0.5      1        2 
   2   chr2_78051276     ASom    A    T        0      0        2 
   2   chr2_78051276     HCab    A    T        0      0        2 
   2   chr2_78051276     HPrz    A    T        0      0        2 
   2   chr2_78051276     ZBoe    A    T        0      0        2 
   2   chr2_78051276     ZGre    A    T        0      0        2 
   2   chr2_78051276     ZHar    A    T        0      0        2 
   2   chr2_78051276   Sample    A    T        0      0        2 
   2   chr2_78053593     AAsi    A    G      0.5      1        2 
   2   chr2_78053593     AKia    A    G        0      0        2 
   2   chr2_78053593     AOna    A    G        0      0        2 
   2   chr2_78053593     ASom    A    G        0      0        2 
   2   chr2_78053593     HCab    A    G        0      0        2 
   2   chr2_78053593     HPrz    A    G        0      0        2 
   2   chr2_78053593     ZBoe    A    G        0      0        2 
   2   chr2_78053593     ZGre    A    G        0      0        2 
   2   chr2_78053593     ZHar    A    G        0      0        2 
   2   chr2_78053593   Sample    A    G        0      0        2 
   2   chr2_78056612     AAsi    A    G        0      0        2 
   2   chr2_78056612     AKia    A    G        1      2        2 
   2   chr2_78056612     AOna    A    G        1      2        2 
   2   chr2_78056612     ASom    A    G        0      0        2 
   2   chr2_78056612     HCab    A    G        0      0        2 
   2   chr2_78056612     HPrz    A    G        0      0        2 
   2   chr2_78056612     ZBoe    A    G        0      0        2 
   2   chr2_78056612     ZGre    A    G        0      0        2 
   2   chr2_78056612     ZHar    A    G        0      0        2 
   2   chr2_78056612   Sample    A    G        0      0        2 
   2   chr2_78069327     AAsi    G    A        0      0        2 
   2   chr2_78069327     AKia    G    A        0      0        2 
   2   chr2_78069327     AOna    G    A        0      0        2 
   2   chr2_78069327     ASom    G    A        0      0        2 
   2   chr2_78069327     HCab    G    A        1      2        2 
   2   chr2_78069327     HPrz    G    A        1      2        2 
   2   chr2_78069327     ZBoe    G    A        0      0        2 
   2   chr2_78069327     ZGre    G    A        0      0        2 
   2   chr2_78069327     ZHar    G    A        0      0        2 
   2   chr2_78069327   Sample    G    A        1      2        2 
   2   chr2_78072790     AAsi    T    A        0      0        2 
   2   chr2_78072790     AKia    T    A        0      0        2 
   2   chr2_78072790     AOna    T    A        0      0        2 
   2   chr2_78072790     ASom    T    A        0      0        2 
   2   chr2_78072790     HCab    T    A        1      2        2 
   2   chr2_78072790     HPrz    T    A        1      2        2 
   2   chr2_78072790     ZBoe    T    A        0      0        2 
   2   chr2_78072790     ZGre    T    A        0      0        2 
   2   chr2_78072790     ZHar    T    A        0      0        2 
   2   chr2_78072790   Sample    T    A        1      2        2 
   2   chr2_78076813     AAsi    T    C        0      0        2 
   2   chr2_78076813     AKia    T    C        0      0        2 
   2   chr2_78076813     AOna    T    C        0      0        2 
   2   chr2_78076813     ASom    T    C        0      0        2 
   2   chr2_78076813     HCab    T    C      0.5      1        2 
   2   chr2_78076813     HPrz    T    C        1      2        2 
   2   chr2_78076813     ZBoe    T    C        0      0        2 
   2   chr2_78076813     ZGre    T    C        0      0        2 
   2   chr2_78076813     ZHar    T    C        0      0        2 
   2   chr2_78076813   Sample    T    C        1      2        2 
   2   chr2_78080047     AAsi    T    A        0      0        2 
   2   chr2_78080047     AKia    T    A        0      0        2 
   2   chr2_78080047     AOna    T    A        0      0        2 
   2   chr2_78080047     ASom    T    A        0      0        2 
   2   chr2_78080047     HCab    T    A        1      2        2 
   2   chr2_78080047     HPrz    T    A        1      2        2 
   2   chr2_78080047     ZBoe    T    A        0      0        2 
   2   chr2_78080047     ZGre    T    A        0      0        2 
   2   chr2_78080047     ZHar    T    A        0      0        2 
   2   chr2_78080047   Sample    T    A        1      2        2 
   2   chr2_78085420     AAsi    C    G      0.5      1        2 
   2   chr2_78085420     AKia    C    G        0      0        2 
   2   chr2_78085420     AOna    C    G        0      0        2 
   2   chr2_78085420     ASom    C    G      0.5      1        2 
   2   chr2_78085420     HCab    C    G        0      0        2 
   2   chr2_78085420     HPrz    C    G        0      0        2 
   2   chr2_78085420     ZBoe    C    G        0      0        2 
   2   chr2_78085420     ZGre    C    G        0      0        2 
   2   chr2_78085420     ZHar    C    G        0      0        2 
   2   chr2_78085420   Sample    C    G        0      0        2 
   2   chr2_78089505     AAsi    T    G        0      0        2 
   2   chr2_78089505     AKia    T    G        0      0        2 
   2   chr2_78089505     AOna    T    G        0      0        2 
   2   chr2_78089505     ASom    T    G        0      0        2 
   2   chr2_78089505     HCab    T    G        0      0        2 
   2   chr2_78089505     HPrz    T    G        0      0        2 
   2   chr2_78089505     ZBoe    T    G      0.5      1        2 
   2   chr2_78089505     ZGre    T    G        0      0        2 
   2   chr2_78089505     ZHar    T    G        0      0        2 
   2   chr2_78089505   Sample    T    G        0      0        2 
   2   chr2_78104569     AAsi    T    C        0      0        2 
   2   chr2_78104569     AKia    T    C        0      0        2 
   2   chr2_78104569     AOna    T    C        0      0        2 
   2   chr2_78104569     ASom    T    C      0.5      1        2 
   2   chr2_78104569     HCab    T    C        0      0        2 
   2   chr2_78104569     HPrz    T    C        0      0        2 
   2   chr2_78104569     ZBoe    T    C        0      0        2 
   2   chr2_78104569     ZGre    T    C        0      0        2 
   2   chr2_78104569     ZHar    T    C        0      0        2 
   2   chr2_78104569   Sample    T    C        0      0        2 
   2   chr2_78105422     AAsi    C    G        0      0        2 
   2   chr2_78105422     AKia    C    G        0      0        2 
   2   chr2_78105422     AOna    C    G        0      0        2 
   2   chr2_78105422     ASom    C    G        0      0        2 
   2   chr2_78105422     HCab    C    G        1      2        2 
   2   chr2_78105422     HPrz    C    G        1      2        2 
   2   chr2_78105422     ZBoe    C    G        0      0        2 
   2   chr2_78105422     ZGre    C    G        0      0        2 
   2   chr2_78105422     ZHar    C    G        0      0        2 
   2   chr2_78105422   Sample    C    G        1      2        2 
   2   chr2_78106353     AAsi    T    C        0      0        2 
   2   chr2_78106353     AKia    T    C        1      2        2 
   2   chr2_78106353     AOna    T    C        0      0        2 
   2   chr2_78106353     ASom    T    C        0      0        2 
   2   chr2_78106353     HCab    T    C        0      0        2 
   2   chr2_78106353     HPrz    T    C        0      0        2 
   2   chr2_78106353     ZBoe    T    C        0      0        2 
   2   chr2_78106353     ZGre    T    C        0      0        2 
   2   chr2_78106353     ZHar    T    C        0      0        2 
   2   chr2_78106353   Sample    T    C        0      0        2 
   2   chr2_78106623     AAsi    C    G        0      0        2 
   2   chr2_78106623     AKia    C    G        0      0        2 
   2   chr2_78106623     AOna    C    G        0      0        2 
   2   chr2_78106623     ASom    C    G        0      0        2 
   2   chr2_78106623     HCab    C    G        1      2        2 
   2   chr2_78106623     HPrz    C    G        1      2        2 
   2   chr2_78106623     ZBoe    C    G        0      0        2 
   2   chr2_78106623     ZGre    C    G        0      0        2 
   2   chr2_78106623     ZHar    C    G        0      0        2 
   2   chr2_78106623   Sample    C    G        1      2        2 
   2   chr2_78114829     AAsi    A    G        1      2        2 
   2   chr2_78114829     AKia    A    G        0      0        2 
   2   chr2_78114829     AOna    A    G        0      0        2 
   2   chr2_78114829     ASom    A    G      0.5      1        2 
   2   chr2_78114829     HCab    A    G        1      2        2 
   2   chr2_78114829     HPrz    A    G        1      2        2 
   2   chr2_78114829     ZBoe    A    G        0      0        2 
   2   chr2_78114829     ZGre    A    G      0.5      1        2 
   2   chr2_78114829     ZHar    A    G        0      0        2 
   2   chr2_78114829   Sample    A    G        1      2        2 
   2   chr2_78122902     AAsi    G    T        0      0        2 
   2   chr2_78122902     AKia    G    T        0      0        2 
   2   chr2_78122902     AOna    G    T        0      0        2 
   2   chr2_78122902     ASom    G    T        0      0        2 
   2   chr2_78122902     HCab    G    T        1      2        2 
   2   chr2_78122902     HPrz    G    T        1      2        2 
   2   chr2_78122902     ZBoe    G    T        0      0        2 
   2   chr2_78122902     ZGre    G    T        0      0        2 
   2   chr2_78122902     ZHar    G    T        0      0        2 
   2   chr2_78122902   Sample    G    T        1      2        2 
   2   chr2_78123801     AAsi    T    C        0      0        2 
   2   chr2_78123801     AKia    T    C        0      0        2 
   2   chr2_78123801     AOna    T    C        0      0        2 
   2   chr2_78123801     ASom    T    C        0      0        2 
   2   chr2_78123801     HCab    T    C        0      0        2 
   2   chr2_78123801     HPrz    T    C        0      0        2 
   2   chr2_78123801     ZBoe    T    C        0      0        2 
   2   chr2_78123801     ZGre    T    C      0.5      1        2 
   2   chr2_78123801     ZHar    T    C        0      0        2 
   2   chr2_78123801   Sample    T    C        0      0        2 
   2   chr2_78130122     AAsi    A    G        0      0        2 
   2   chr2_78130122     AKia    A    G        0      0        2 
   2   chr2_78130122     AOna    A    G        0      0        2 
   2   chr2_78130122     ASom    A    G        0      0        2 
   2   chr2_78130122     HCab    A    G        1      2        2 
   2   chr2_78130122     HPrz    A    G        1      2        2 
   2   chr2_78130122     ZBoe    A    G        0      0        2 
   2   chr2_78130122     ZGre    A    G        0      0        2 
   2   chr2_78130122     ZHar    A    G        0      0        2 
   2   chr2_78130122   Sample    A    G        1      2        2 
   2   chr2_78134904     AAsi    G    A        0      0        2 
   2   chr2_78134904     AKia    G    A        0      0        2 
   2   chr2_78134904     AOna    G    A        0      0        2 
   2   chr2_78134904     ASom    G    A        0      0        2 
   2   chr2_78134904     HCab    G    A        1      2        2 
   2   chr2_78134904     HPrz    G    A        1      2        2 
   2   chr2_78134904     ZBoe    G    A        0      0        2 
   2   chr2_78134904     ZGre    G    A        0      0        2 
   2   chr2_78134904     ZHar    G    A        0      0        2 
   2   chr2_78134904   Sample    G    A        1      2        2 
   2   chr2_78135561     AAsi    G    C        0      0        2 
   2   chr2_78135561     AKia    G    C        0      0        2 
   2   chr2_78135561     AOna    G    C        0      0        2 
   2   chr2_78135561     ASom    G    C        0      0        2 
   2   chr2_78135561     HCab    G    C        1      2        2 
   2   chr2_78135561     HPrz    G    C        1      2        2 
   2   chr2_78135561     ZBoe    G    C        0      0        2 
   2   chr2_78135561     ZGre    G    C        0      0        2 
   2   chr2_78135561     ZHar    G    C        0      0        2 
   2   chr2_78135561   Sample    G    C        1      2        2 
   2   chr2_78135812     AAsi    G    A        0      0        2 
   2   chr2_78135812     AKia    G    A        0      0        2 
   2   chr2_78135812     AOna    G    A        0      0        2 
   2   chr2_78135812     ASom    G    A        0      0        2 
   2   chr2_78135812     HCab    G    A        1      2        2 
   2   chr2_78135812     HPrz    G    A        1      2        2 
   2   chr2_78135812     ZBoe    G    A        0      0        2 
   2   chr2_78135812     ZGre    G    A        0      0        2 
   2   chr2_78135812     ZHar    G    A        0      0        2 
   2   chr2_78135812   Sample    G    A        1      2        2 
   2   chr2_78138960     AAsi    G    A        0      0        2 
   2   chr2_78138960     AKia    G    A        0      0        2 
   2   chr2_78138960     AOna    G    A        0      0        2 
   2   chr2_78138960     ASom    G    A      0.5      1        2 
   2   chr2_78138960     HCab    G    A        0      0        2 
   2   chr2_78138960     HPrz    G    A        0      0        2 
   2   chr2_78138960     ZBoe    G    A        0      0        2 
   2   chr2_78138960     ZGre    G    A        0      0        2 
   2   chr2_78138960     ZHar    G    A        0      0        2 
   2   chr2_78138960   Sample    G    A        0      0        2 
   2   chr2_78139507     AAsi    T    C        0      0        2 
   2   chr2_78139507     AKia    T    C        0      0        2 
   2   chr2_78139507     AOna    T    C        0      0        2 
   2   chr2_78139507     ASom    T    C        0      0        2 
   2   chr2_78139507     HCab    T    C        0      0        2 
   2   chr2_78139507     HPrz    T    C        0      0        2 
   2   chr2_78139507     ZBoe    T    C        0      0        2 
   2   chr2_78139507     ZGre    T    C      0.5      1        2 
   2   chr2_78139507     ZHar    T    C        0      0        2 
   2   chr2_78139507   Sample    T    C        0      0        2 
   2   chr2_78141734     AAsi    C    G        0      0        2 
   2   chr2_78141734     AKia    C    G        0      0        2 
   2   chr2_78141734     AOna    C    G        0      0        2 
   2   chr2_78141734     ASom    C    G        0      0        2 
   2   chr2_78141734     HCab    C    G        0      0        2 
   2   chr2_78141734     HPrz    C    G        0      0        2 
   2   chr2_78141734     ZBoe    C    G      0.5      1        2 
   2   chr2_78141734     ZGre    C    G        0      0        2 
   2   chr2_78141734     ZHar    C    G        0      0        2 
   2   chr2_78141734   Sample    C    G        0      0        2 
   2   chr2_78142676     AAsi    A    G        0      0        2 
   2   chr2_78142676     AKia    A    G        1      2        2 
   2   chr2_78142676     AOna    A    G        1      2        2 
   2   chr2_78142676     ASom    A    G        0      0        2 
   2   chr2_78142676     HCab    A    G        0      0        2 
   2   chr2_78142676     HPrz    A    G        0      0        2 
   2   chr2_78142676     ZBoe    A    G        0      0        2 
   2   chr2_78142676     ZGre    A    G        0      0        2 
   2   chr2_78142676     ZHar    A    G        0      0        2 
   2   chr2_78142676   Sample    A    G        0      0        2 
   2   chr2_78151836     AAsi    A    G        0      0        2 
   2   chr2_78151836     AKia    A    G        0      0        2 
   2   chr2_78151836     AOna    A    G        0      0        2 
   2   chr2_78151836     ASom    A    G        0      0        2 
   2   chr2_78151836     HCab    A    G        0      0        2 
   2   chr2_78151836     HPrz    A    G        0      0        2 
   2   chr2_78151836     ZBoe    A    G        0      0        2 
   2   chr2_78151836     ZGre    A    G        0      0        2 
   2   chr2_78151836     ZHar    A    G      0.5      1        2 
   2   chr2_78151836   Sample    A    G        0      0        2 
   2   chr2_78168244     AAsi    G    A        0      0        2 
   2   chr2_78168244     AKia    G    A        0      0        2 
   2   chr2_78168244     AOna    G    A        0      0        2 
   2   chr2_78168244     ASom    G    A        0      0        2 
   2   chr2_78168244     HCab    G    A        1      2        2 
   2   chr2_78168244     HPrz    G    A        1      2        2 
   2   chr2_78168244     ZBoe    G    A        0      0        2 
   2   chr2_78168244     ZGre    G    A        0      0        2 
   2   chr2_78168244     ZHar    G    A        0      0        2 
   2   chr2_78168244   Sample    G    A        1      2        2 
   2   chr2_78168831     AAsi    C    T        0      0        2 
   2   chr2_78168831     AKia    C    T        0      0        2 
   2   chr2_78168831     AOna    C    T        0      0        2 
   2   chr2_78168831     ASom    C    T        0      0        2 
   2   chr2_78168831     HCab    C    T        0      0        2 
   2   chr2_78168831     HPrz    C    T        0      0        2 
   2   chr2_78168831     ZBoe    C    T        0      0        2 
   2   chr2_78168831     ZGre    C    T        1      2        2 
   2   chr2_78168831     ZHar    C    T        0      0        2 
   2   chr2_78168831   Sample    C    T        0      0        2 
   2   chr2_78170586     AAsi    T    A        0      0        2 
   2   chr2_78170586     AKia    T    A        0      0        2 
   2   chr2_78170586     AOna    T    A        0      0        2 
   2   chr2_78170586     ASom    T    A        0      0        2 
   2   chr2_78170586     HCab    T    A        0      0        2 
   2   chr2_78170586     HPrz    T    A        0      0        2 
   2   chr2_78170586     ZBoe    T    A      0.5      1        2 
   2   chr2_78170586     ZGre    T    A        0      0        2 
   2   chr2_78170586     ZHar    T    A        0      0        2 
   2   chr2_78170586   Sample    T    A        0      0        2 
   2   chr2_78178720     AAsi    G    A        0      0        2 
   2   chr2_78178720     AKia    G    A      0.5      1        2 
   2   chr2_78178720     AOna    G    A      0.5      1        2 
   2   chr2_78178720     ASom    G    A        0      0        2 
   2   chr2_78178720     HCab    G    A        0      0        2 
   2   chr2_78178720     HPrz    G    A        0      0        2 
   2   chr2_78178720     ZBoe    G    A        0      0        2 
   2   chr2_78178720     ZGre    G    A        0      0        2 
   2   chr2_78178720     ZHar    G    A        0      0        2 
   2   chr2_78178720   Sample    G    A        0      0        2 
   2   chr2_78190689     AAsi    C    T        0      0        2 
   2   chr2_78190689     AKia    C    T        1      2        2 
   2   chr2_78190689     AOna    C    T      0.5      1        2 
   2   chr2_78190689     ASom    C    T        0      0        2 
   2   chr2_78190689     HCab    C    T        0      0        2 
   2   chr2_78190689     HPrz    C    T        0      0        2 
   2   chr2_78190689     ZBoe    C    T        0      0        2 
   2   chr2_78190689     ZGre    C    T        0      0        2 
   2   chr2_78190689     ZHar    C    T        0      0        2 
   2   chr2_78190689   Sample    C    T        0      0        2 
   2   chr2_78191049     AAsi    T    G        0      0        2 
   2   chr2_78191049     AKia    T    G        0      0        2 
   2   chr2_78191049     AOna    T    G        0      0        2 
   2   chr2_78191049     ASom    T    G        0      0        2 
   2   chr2_78191049     HCab    T    G        0      0        2 
   2   chr2_78191049     HPrz    T    G        0      0        2 
   2   chr2_78191049     ZBoe    T    G        0      0        2 
   2   chr2_78191049     ZGre    T    G        0      0        2 
   2   chr2_78191049     ZHar    T    G      0.5      1        2 
   2   chr2_78191049   Sample    T    G        0      0        2 
   2   chr2_78200483     AAsi    A    C        0      0        2 
   2   chr2_78200483     AKia    A    C        0      0        2 
   2   chr2_78200483     AOna    A    C        0      0        2 
   2   chr2_78200483     ASom    A    C        0      0        2 
   2   chr2_78200483     HCab    A    C        1      2        2 
   2   chr2_78200483     HPrz    A    C        1      2        2 
   2   chr2_78200483     ZBoe    A    C        0      0        2 
   2   chr2_78200483     ZGre    A    C        0      0        2 
   2   chr2_78200483     ZHar    A    C        0      0        2 
   2   chr2_78200483   Sample    A    C        1      2        2 
   2   chr2_78203425     AAsi    T    C        1      2        2 
   2   chr2_78203425     AKia    T    C        0      0        2 
   2   chr2_78203425     AOna    T    C        0      0        2 
   2   chr2_78203425     ASom    T    C        1      2        2 
   2   chr2_78203425     HCab    T    C        0      0        2 
   2   chr2_78203425     HPrz    T    C        0      0        2 
   2   chr2_78203425     ZBoe    T    C        1      2        2 
   2   chr2_78203425     ZGre    T    C        1      2        2 
   2   chr2_78203425     ZHar    T    C        1      2        2 
   2   chr2_78203425   Sample    T    C        0      0        2 
   2   chr2_78208027     AAsi    C    T        0      0        2 
   2   chr2_78208027     AKia    C    T        0      0        2 
   2   chr2_78208027     AOna    C    T        0      0        2 
   2   chr2_78208027     ASom    C    T        0      0        2 
   2   chr2_78208027     HCab    C    T        1      2        2 
   2   chr2_78208027     HPrz    C    T        1      2        2 
   2   chr2_78208027     ZBoe    C    T        0      0        2 
   2   chr2_78208027     ZGre    C    T        0      0        2 
   2   chr2_78208027     ZHar    C    T        0      0        2 
   2   chr2_78208027   Sample    C    T        1      2        2 
   2   chr2_78209676     AAsi    C    T        0      0        2 
   2   chr2_78209676     AKia    C    T        1      2        2 
   2   chr2_78209676     AOna    C    T        1      2        2 
   2   chr2_78209676     ASom    C    T        0      0        2 
   2   chr2_78209676     HCab    C    T        0      0        2 
   2   chr2_78209676     HPrz    C    T        0      0        2 
   2   chr2_78209676     ZBoe    C    T        0      0        2 
   2   chr2_78209676     ZGre    C    T        0      0        2 
   2   chr2_78209676     ZHar    C    T        0      0        2 
   2   chr2_78209676   Sample    C    T        0      0        2 
   2   chr2_78211838     AAsi    C    T        1      2        2 
   2   chr2_78211838     AKia    C    T        0      0        2 
   2   chr2_78211838     AOna    C    T        0      0        2 
   2   chr2_78211838     ASom    C    T        1      2        2 
   2   chr2_78211838     HCab    C    T        0      0        2 
   2   chr2_78211838     HPrz    C    T        0      0        2 
   2   chr2_78211838     ZBoe    C    T        1      2        2 
   2   chr2_78211838     ZGre    C    T        1      2        2 
   2   chr2_78211838     ZHar    C    T        1      2        2 
   2   chr2_78211838   Sample    C    T        0      0        2 
   2   chr2_78212762     AAsi    C    T      0.5      1        2 
   2   chr2_78212762     AKia    C    T        0      0        2 
   2   chr2_78212762     AOna    C    T        0      0        2 
   2   chr2_78212762     ASom    C    T        0      0        2 
   2   chr2_78212762     HCab    C    T        0      0        2 
   2   chr2_78212762     HPrz    C    T        0      0        2 
   2   chr2_78212762     ZBoe    C    T        0      0        2 
   2   chr2_78212762     ZGre    C    T        0      0        2 
   2   chr2_78212762     ZHar    C    T        0      0        2 
   2   chr2_78212762   Sample    C    T        0      0        2 
   2   chr2_78228503     AAsi    C    T        0      0        2 
   2   chr2_78228503     AKia    C    T        0      0        2 
   2   chr2_78228503     AOna    C    T        0      0        2 
   2   chr2_78228503     ASom    C    T        0      0        2 
   2   chr2_78228503     HCab    C    T        1      2        2 
   2   chr2_78228503     HPrz    C    T        1      2        2 
   2   chr2_78228503     ZBoe    C    T        0      0        2 
   2   chr2_78228503     ZGre    C    T        0      0        2 
   2   chr2_78228503     ZHar    C    T        0      0        2 
   2   chr2_78228503   Sample    C    T        1      2        2 
   2   chr2_78232445     AAsi    C    A        0      0        2 
   2   chr2_78232445     AKia    C    A        0      0        2 
   2   chr2_78232445     AOna    C    A        0      0        2 
   2   chr2_78232445     ASom    C    A        0      0        2 
   2   chr2_78232445     HCab    C    A        1      2        2 
   2   chr2_78232445     HPrz    C    A        1      2        2 
   2   chr2_78232445     ZBoe    C    A        0      0        2 
   2   chr2_78232445     ZGre    C    A        0      0        2 
   2   chr2_78232445     ZHar    C    A        0      0        2 
   2   chr2_78232445   Sample    C    A        1      2        2 
   2   chr2_78237108     AAsi    A    G        0      0        2 
   2   chr2_78237108     AKia    A    G        0      0        2 
   2   chr2_78237108     AOna    A    G        0      0        2 
   2   chr2_78237108     ASom    A    G        0      0        2 
   2   chr2_78237108     HCab    A    G        1      2        2 
   2   chr2_78237108     HPrz    A    G        1      2        2 
   2   chr2_78237108     ZBoe    A    G        0      0        2 
   2   chr2_78237108     ZGre    A    G        0      0        2 
   2   chr2_78237108     ZHar    A    G        0      0        2 
   2   chr2_78237108   Sample    A    G        1      2        2 
   2   chr2_78249874     AAsi    C    T        0      0        2 
   2   chr2_78249874     AKia    C    T        0      0        2 
   2   chr2_78249874     AOna    C    T        0      0        2 
   2   chr2_78249874     ASom    C    T        0      0        2 
   2   chr2_78249874     HCab    C    T      0.5      1        2 
   2   chr2_78249874     HPrz    C    T        0      0        2 
   2   chr2_78249874     ZBoe    C    T        0      0        2 
   2   chr2_78249874     ZGre    C    T        0      0        2 
   2   chr2_78249874     ZHar    C    T        0      0        2 
   2   chr2_78249874   Sample    C    T        0      0        2 
   2   chr2_78260761     AAsi    T    C        0      0        2 
   2   chr2_78260761     AKia    T    C        0      0        2 
   2   chr2_78260761     AOna    T    C        0      0        2 
   2   chr2_78260761     ASom    T    C        0      0        2 
   2   chr2_78260761     HCab    T    C      0.5      1        2 
   2   chr2_78260761     HPrz    T    C      0.5      1        2 
   2   chr2_78260761     ZBoe    T    C        0      0        2 
   2   chr2_78260761     ZGre    T    C        0      0        2 
   2   chr2_78260761     ZHar    T    C        0      0        2 
   2   chr2_78260761   Sample    T    C        0      0        2 
   2   chr2_78267135     AAsi    T    G        0      0        2 
   2   chr2_78267135     AKia    T    G        0      0        2 
   2   chr2_78267135     AOna    T    G        0      0        2 
   2   chr2_78267135     ASom    T    G        0      0        2 
   2   chr2_78267135     HCab    T    G        1      2        2 
   2   chr2_78267135     HPrz    T    G        1      2        2 
   2   chr2_78267135     ZBoe    T    G        0      0        2 
   2   chr2_78267135     ZGre    T    G        0      0        2 
   2   chr2_78267135     ZHar    T    G        0      0        2 
   2   chr2_78267135   Sample    T    G        1      2        2 
   2   chr2_78275259     AAsi    C    T        0      0        2 
   2   chr2_78275259     AKia    C    T        0      0        2 
   2   chr2_78275259     AOna    C    T        0      0        2 
   2   chr2_78275259     ASom    C    T        0      0        2 
   2   chr2_78275259     HCab    C    T        1      2        2 
   2   chr2_78275259     HPrz    C    T        1      2        2 
   2   chr2_78275259     ZBoe    C    T        0      0        2 
   2   chr2_78275259     ZGre    C    T        0      0        2 
   2   chr2_78275259     ZHar    C    T        0      0        2 
   2   chr2_78275259   Sample    C    T        1      2        2 
   2   chr2_78282714     AAsi    T    C        0      0        2 
   2   chr2_78282714     AKia    T    C        1      2        2 
   2   chr2_78282714     AOna    T    C        0      0        2 
   2   chr2_78282714     ASom    T    C        0      0        2 
   2   chr2_78282714     HCab    T    C        0      0        2 
   2   chr2_78282714     HPrz    T    C        0      0        2 
   2   chr2_78282714     ZBoe    T    C        0      0        2 
   2   chr2_78282714     ZGre    T    C        0      0        2 
   2   chr2_78282714     ZHar    T    C        0      0        2 
   2   chr2_78282714   Sample    T    C        0      0        2 
   2   chr2_78286612     AAsi    A    G        0      0        2 
   2   chr2_78286612     AKia    A    G        0      0        2 
   2   chr2_78286612     AOna    A    G        0      0        2 
   2   chr2_78286612     ASom    A    G        0      0        2 
   2   chr2_78286612     HCab    A    G        1      2        2 
   2   chr2_78286612     HPrz    A    G        1      2        2 
   2   chr2_78286612     ZBoe    A    G        0      0        2 
   2   chr2_78286612     ZGre    A    G        0      0        2 
   2   chr2_78286612     ZHar    A    G        0      0        2 
   2   chr2_78286612   Sample    A    G        1      2        2 
   2   chr2_78301712     AAsi    C    T        0      0        2 
   2   chr2_78301712     AKia    C    T      0.5      1        2 
   2   chr2_78301712     AOna    C    T        0      0        2 
   2   chr2_78301712     ASom    C    T        0      0        2 
   2   chr2_78301712     HCab    C    T        0      0        2 
   2   chr2_78301712     HPrz    C    T        0      0        2 
   2   chr2_78301712     ZBoe    C    T        0      0        2 
   2   chr2_78301712     ZGre    C    T        0      0        2 
   2   chr2_78301712     ZHar    C    T        0      0        2 
   2   chr2_78301712   Sample    C    T        0      0        2 
   2   chr2_78305829     AAsi    G    A        0      0        2 
   2   chr2_78305829     AKia    G    A        0      0        2 
   2   chr2_78305829     AOna    G    A        0      0        2 
   2   chr2_78305829     ASom    G    A        0      0        2 
   2   chr2_78305829     HCab    G    A        0      0        2 
   2   chr2_78305829     HPrz    G    A        0      0        2 
   2   chr2_78305829     ZBoe    G    A        0      0        2 
   2   chr2_78305829     ZGre    G    A        1      2        2 
   2   chr2_78305829     ZHar    G    A        1      2        2 
   2   chr2_78305829   Sample    G    A        0      0        2 
   2   chr2_78315753     AAsi    A    G        0      0        2 
   2   chr2_78315753     AKia    A    G        0      0        2 
   2   chr2_78315753     AOna    A    G        0      0        2 
   2   chr2_78315753     ASom    A    G        0      0        2 
   2   chr2_78315753     HCab    A    G        1      2        2 
   2   chr2_78315753     HPrz    A    G        1      2        2 
   2   chr2_78315753     ZBoe    A    G        0      0        2 
   2   chr2_78315753     ZGre    A    G        0      0        2 
   2   chr2_78315753     ZHar    A    G        0      0        2 
   2   chr2_78315753   Sample    A    G        1      2        2 
   2   chr2_78324654     AAsi    C    A        0      0        2 
   2   chr2_78324654     AKia    C    A        0      0        2 
   2   chr2_78324654     AOna    C    A        0      0        2 
   2   chr2_78324654     ASom    C    A        0      0        2 
   2   chr2_78324654     HCab    C    A        1      2        2 
   2   chr2_78324654     HPrz    C    A        1      2        2 
   2   chr2_78324654     ZBoe    C    A        0      0        2 
   2   chr2_78324654     ZGre    C    A        0      0        2 
   2   chr2_78324654     ZHar    C    A        0      0        2 
   2   chr2_78324654   Sample    C    A        1      2        2 
   2   chr2_78325430     AAsi    G    C        0      0        2 
   2   chr2_78325430     AKia    G    C        0      0        2 
   2   chr2_78325430     AOna    G    C        0      0        2 
   2   chr2_78325430     ASom    G    C        0      0        2 
   2   chr2_78325430     HCab    G    C        1      2        2 
   2   chr2_78325430     HPrz    G    C        1      2        2 
   2   chr2_78325430     ZBoe    G    C        0      0        2 
   2   chr2_78325430     ZGre    G    C        0      0        2 
   2   chr2_78325430     ZHar    G    C        0      0        2 
   2   chr2_78325430   Sample    G    C        1      2        2 
   2   chr2_78326790     AAsi    A    G        0      0        2 
   2   chr2_78326790     AKia    A    G        0      0        2 
   2   chr2_78326790     AOna    A    G        0      0        2 
   2   chr2_78326790     ASom    A    G        0      0        2 
   2   chr2_78326790     HCab    A    G        0      0        2 
   2   chr2_78326790     HPrz    A    G        0      0        2 
   2   chr2_78326790     ZBoe    A    G        0      0        2 
   2   chr2_78326790     ZGre    A    G      0.5      1        2 
   2   chr2_78326790     ZHar    A    G        0      0        2 
   2   chr2_78326790   Sample    A    G        0      0        2 
   2   chr2_78331730     AAsi    C    T        0      0        2 
   2   chr2_78331730     AKia    C    T        0      0        2 
   2   chr2_78331730     AOna    C    T        0      0        2 
   2   chr2_78331730     ASom    C    T        0      0        2 
   2   chr2_78331730     HCab    C    T        0      0        2 
   2   chr2_78331730     HPrz    C    T      0.5      1        2 
   2   chr2_78331730     ZBoe    C    T        0      0        2 
   2   chr2_78331730     ZGre    C    T        0      0        2 
   2   chr2_78331730     ZHar    C    T        0      0        2 
   2   chr2_78331730   Sample    C    T        0      0        2 
   2   chr2_78336603     AAsi    A    G        0      0        2 
   2   chr2_78336603     AKia    A    G        0      0        2 
   2   chr2_78336603     AOna    A    G        0      0        2 
   2   chr2_78336603     ASom    A    G        0      0        2 
   2   chr2_78336603     HCab    A    G        1      2        2 
   2   chr2_78336603     HPrz    A    G      0.5      1        2 
   2   chr2_78336603     ZBoe    A    G        0      0        2 
   2   chr2_78336603     ZGre    A    G        0      0        2 
   2   chr2_78336603     ZHar    A    G        0      0        2 
   2   chr2_78336603   Sample    A    G        1      2        2 
   2   chr2_78337505     AAsi    T    C        0      0        2 
   2   chr2_78337505     AKia    T    C        0      0        2 
   2   chr2_78337505     AOna    T    C        0      0        2 
   2   chr2_78337505     ASom    T    C        0      0        2 
   2   chr2_78337505     HCab    T    C        1      2        2 
   2   chr2_78337505     HPrz    T    C      0.5      1        2 
   2   chr2_78337505     ZBoe    T    C        0      0        2 
   2   chr2_78337505     ZGre    T    C        0      0        2 
   2   chr2_78337505     ZHar    T    C        0      0        2 
   2   chr2_78337505   Sample    T    C        1      2        2 
   2   chr2_78339311     AAsi    A    G        0      0        2 
   2   chr2_78339311     AKia    A    G        0      0        2 
   2   chr2_78339311     AOna    A    G        0      0        2 
   2   chr2_78339311     ASom    A    G        0      0        2 
   2   chr2_78339311     HCab    A    G        1      2        2 
   2   chr2_78339311     HPrz    A    G        1      2        2 
   2   chr2_78339311     ZBoe    A    G        0      0        2 
   2   chr2_78339311     ZGre    A    G        0      0        2 
   2   chr2_78339311     ZHar    A    G        0      0        2 
   2   chr2_78339311   Sample    A    G        1      2        2 
   2   chr2_78340886     AAsi    A    G        1      2        2 
   2   chr2_78340886     AKia    A    G        1      2        2 
   2   chr2_78340886     AOna    A    G      0.5      1        2 
   2   chr2_78340886     ASom    A    G        1      2        2 
   2   chr2_78340886     HCab    A    G        0      0        2 
   2   chr2_78340886     HPrz    A    G        0      0        2 
   2   chr2_78340886     ZBoe    A    G      0.5      1        2 
   2   chr2_78340886     ZGre    A    G        0      0        2 
   2   chr2_78340886     ZHar    A    G        0      0        2 
   2   chr2_78340886   Sample    A    G        0      0        2 
   2   chr2_78340948     AAsi    G    A        0      0        2 
   2   chr2_78340948     AKia    G    A      0.5      1        2 
   2   chr2_78340948     AOna    G    A      0.5      1        2 
   2   chr2_78340948     ASom    G    A        0      0        2 
   2   chr2_78340948     HCab    G    A        0      0        2 
   2   chr2_78340948     HPrz    G    A        0      0        2 
   2   chr2_78340948     ZBoe    G    A        0      0        2 
   2   chr2_78340948     ZGre    G    A        0      0        2 
   2   chr2_78340948     ZHar    G    A        0      0        2 
   2   chr2_78340948   Sample    G    A        0      0        2 
   2   chr2_78363351     AAsi    C    G        0      0        2 
   2   chr2_78363351     AKia    C    G        0      0        2 
   2   chr2_78363351     AOna    C    G        0      0        2 
   2   chr2_78363351     ASom    C    G      0.5      1        2 
   2   chr2_78363351     HCab    C    G        0      0        2 
   2   chr2_78363351     HPrz    C    G        0      0        2 
   2   chr2_78363351     ZBoe    C    G        0      0        2 
   2   chr2_78363351     ZGre    C    G        0      0        2 
   2   chr2_78363351     ZHar    C    G        0      0        2 
   2   chr2_78363351   Sample    C    G        0      0        2 
   2   chr2_78367596     AAsi    C    T        0      0        2 
   2   chr2_78367596     AKia    C    T        0      0        2 
   2   chr2_78367596     AOna    C    T        0      0        2 
   2   chr2_78367596     ASom    C    T        0      0        2 
   2   chr2_78367596     HCab    C    T        1      2        2 
   2   chr2_78367596     HPrz    C    T        1      2        2 
   2   chr2_78367596     ZBoe    C    T        0      0        2 
   2   chr2_78367596     ZGre    C    T        0      0        2 
   2   chr2_78367596     ZHar    C    T        0      0        2 
   2   chr2_78367596   Sample    C    T        1      2        2 
   2   chr2_78373168     AAsi    T    C        0      0        2 
   2   chr2_78373168     AKia    T    C      0.5      1        2 
   2   chr2_78373168     AOna    T    C        1      2        2 
   2   chr2_78373168     ASom    T    C        0      0        2 
   2   chr2_78373168     HCab    T    C        0      0        2 
   2   chr2_78373168     HPrz    T    C        0      0        2 
   2   chr2_78373168     ZBoe    T    C        0      0        2 
   2   chr2_78373168     ZGre    T    C        0      0        2 
   2   chr2_78373168     ZHar    T    C        1      2        2 
   2   chr2_78373168   Sample    T    C        0      0        2 
   2   chr2_78373548     AAsi    C    T        0      0        2 
   2   chr2_78373548     AKia    C    T        0      0        2 
   2   chr2_78373548     AOna    C    T      0.5      1        2 
   2   chr2_78373548     ASom    C    T        0      0        2 
   2   chr2_78373548     HCab    C    T        0      0        2 
   2   chr2_78373548     HPrz    C    T        0      0        2 
   2   chr2_78373548     ZBoe    C    T        0      0        2 
   2   chr2_78373548     ZGre    C    T        0      0        2 
   2   chr2_78373548     ZHar    C    T        0      0        2 
   2   chr2_78373548   Sample    C    T        0      0        2 
   2   chr2_78374105     AAsi    C    G        1      2        2 
   2   chr2_78374105     AKia    C    G        0      0        2 
   2   chr2_78374105     AOna    C    G        0      0        2 
   2   chr2_78374105     ASom    C    G        1      2        2 
   2   chr2_78374105     HCab    C    G        0      0        2 
   2   chr2_78374105     HPrz    C    G        0      0        2 
   2   chr2_78374105     ZBoe    C    G        0      0        2 
   2   chr2_78374105     ZGre    C    G        0      0        2 
   2   chr2_78374105     ZHar    C    G        0      0        2 
   2   chr2_78374105   Sample    C    G        0      0        2 
   2   chr2_78375349     AAsi    C    T        0      0        2 
   2   chr2_78375349     AKia    C    T        0      0        2 
   2   chr2_78375349     AOna    C    T        0      0        2 
   2   chr2_78375349     ASom    C    T        0      0        2 
   2   chr2_78375349     HCab    C    T        1      2        2 
   2   chr2_78375349     HPrz    C    T        1      2        2 
   2   chr2_78375349     ZBoe    C    T        0      0        2 
   2   chr2_78375349     ZGre    C    T        0      0        2 
   2   chr2_78375349     ZHar    C    T        0      0        2 
   2   chr2_78375349   Sample    C    T        1      2        2 
   2   chr2_78384370     AAsi    C    T        0      0        2 
   2   chr2_78384370     AKia    C    T        0      0        2 
   2   chr2_78384370     AOna    C    T        0      0        2 
   2   chr2_78384370     ASom    C    T        0      0        2 
   2   chr2_78384370     HCab    C    T        0      0        2 
   2   chr2_78384370     HPrz    C    T        0      0        2 
   2   chr2_78384370     ZBoe    C    T        0      0        2 
   2   chr2_78384370     ZGre    C    T        0      0        2 
   2   chr2_78384370     ZHar    C    T      0.5      1        2 
   2   chr2_78384370   Sample    C    T        0      0        2 
   2   chr2_78401364     AAsi    G    T        0      0        2 
   2   chr2_78401364     AKia    G    T        0      0        2 
   2   chr2_78401364     AOna    G    T        0      0        2 
   2   chr2_78401364     ASom    G    T        0      0        2 
   2   chr2_78401364     HCab    G    T        1      2        2 
   2   chr2_78401364     HPrz    G    T        1      2        2 
   2   chr2_78401364     ZBoe    G    T        0      0        2 
   2   chr2_78401364     ZGre    G    T        0      0        2 
   2   chr2_78401364     ZHar    G    T        0      0        2 
   2   chr2_78401364   Sample    G    T        1      2        2 
   2   chr2_78402551     AAsi    C    T      0.5      1        2 
   2   chr2_78402551     AKia    C    T        0      0        2 
   2   chr2_78402551     AOna    C    T        0      0        2 
   2   chr2_78402551     ASom    C    T        0      0        2 
   2   chr2_78402551     HCab    C    T        1      2        2 
   2   chr2_78402551     HPrz    C    T        1      2        2 
   2   chr2_78402551     ZBoe    C    T        0      0        2 
   2   chr2_78402551     ZGre    C    T        0      0        2 
   2   chr2_78402551     ZHar    C    T        0      0        2 
   2   chr2_78402551   Sample    C    T        1      2        2 
   2   chr2_78404504     AAsi    T    C        0      0        2 
   2   chr2_78404504     AKia    T    C        0      0        2 
   2   chr2_78404504     AOna    T    C        0      0        2 
   2   chr2_78404504     ASom    T    C        0      0        2 
   2   chr2_78404504     HCab    T    C        1      2        2 
   2   chr2_78404504     HPrz    T    C        1      2        2 
   2   chr2_78404504     ZBoe    T    C        0      0        2 
   2   chr2_78404504     ZGre    T    C        0      0        2 
   2   chr2_78404504     ZHar    T    C        0      0        2 
   2   chr2_78404504   Sample    T    C        1      2        2 
   2   chr2_78410226     AAsi    C    T        0      0        2 
   2   chr2_78410226     AKia    C    T        0      0        2 
   2   chr2_78410226     AOna    C    T        0      0        2 
   2   chr2_78410226     ASom    C    T        0      0        2 
   2   chr2_78410226     HCab    C    T        0      0        2 
   2   chr2_78410226     HPrz    C    T      0.5      1        2 
   2   chr2_78410226     ZBoe    C    T        0      0        2 
   2   chr2_78410226     ZGre    C    T        0      0        2 
   2   chr2_78410226     ZHar    C    T        0      0        2 
   2   chr2_78410226   Sample    C    T        0      0        2 
   2   chr2_78420107     AAsi    G    A        0      0        2 
   2   chr2_78420107     AKia    G    A        0      0        2 
   2   chr2_78420107     AOna    G    A      0.5      1        2 
   2   chr2_78420107     ASom    G    A        0      0        2 
   2   chr2_78420107     HCab    G    A        0      0        2 
   2   chr2_78420107     HPrz    G    A        0      0        2 
   2   chr2_78420107     ZBoe    G    A        0      0        2 
   2   chr2_78420107     ZGre    G    A        0      0        2 
   2   chr2_78420107     ZHar    G    A        0      0        2 
   2   chr2_78420107   Sample    G    A        0      0        2 
   2   chr2_78420564     AAsi    C    A        0      0        2 
   2   chr2_78420564     AKia    C    A        0      0        2 
   2   chr2_78420564     AOna    C    A        0      0        2 
   2   chr2_78420564     ASom    C    A        0      0        2 
   2   chr2_78420564     HCab    C    A        1      2        2 
   2   chr2_78420564     HPrz    C    A        1      2        2 
   2   chr2_78420564     ZBoe    C    A        0      0        2 
   2   chr2_78420564     ZGre    C    A        0      0        2 
   2   chr2_78420564     ZHar    C    A        0      0        2 
   2   chr2_78420564   Sample    C    A        1      2        2 
   2   chr2_78424536     AAsi    T    G        0      0        2 
   2   chr2_78424536     AKia    T    G        0      0        2 
   2   chr2_78424536     AOna    T    G      0.5      1        2 
   2   chr2_78424536     ASom    T    G        0      0        2 
   2   chr2_78424536     HCab    T    G        0      0        2 
   2   chr2_78424536     HPrz    T    G        0      0        2 
   2   chr2_78424536     ZBoe    T    G        0      0        2 
   2   chr2_78424536     ZGre    T    G        0      0        2 
   2   chr2_78424536     ZHar    T    G        0      0        2 
   2   chr2_78424536   Sample    T    G        0      0        2 
   2   chr2_78439539     AAsi    C    T        1      2        2 
   2   chr2_78439539     AKia    C    T        0      0        2 
   2   chr2_78439539     AOna    C    T        0      0        2 
   2   chr2_78439539     ASom    C    T        1      2        2 
   2   chr2_78439539     HCab    C    T        0      0        2 
   2   chr2_78439539     HPrz    C    T        0      0        2 
   2   chr2_78439539     ZBoe    C    T        0      0        2 
   2   chr2_78439539     ZGre    C    T        0      0        2 
   2   chr2_78439539     ZHar    C    T        0      0        2 
   2   chr2_78439539   Sample    C    T        0      0        2 
   2   chr2_78441723     AAsi    C    T        1      2        2 
   2   chr2_78441723     AKia    C    T        0      0        2 
   2   chr2_78441723     AOna    C    T        0      0        2 
   2   chr2_78441723     ASom    C    T        1      2        2 
   2   chr2_78441723     HCab    C    T        0      0        2 
   2   chr2_78441723     HPrz    C    T        0      0        2 
   2   chr2_78441723     ZBoe    C    T        0      0        2 
   2   chr2_78441723     ZGre    C    T        0      0        2 
   2   chr2_78441723     ZHar    C    T        0      0        2 
   2   chr2_78441723   Sample    C    T        0      0        2 
   2   chr2_78451274     AAsi    G    A        0      0        2 
   2   chr2_78451274     AKia    G    A        0      0        2 
   2   chr2_78451274     AOna    G    A        0      0        2 
   2   chr2_78451274     ASom    G    A        0      0        2 
   2   chr2_78451274     HCab    G    A        1      2        2 
   2   chr2_78451274     HPrz    G    A        1      2        2 
   2   chr2_78451274     ZBoe    G    A        0      0        2 
   2   chr2_78451274     ZGre    G    A        0      0        2 
   2   chr2_78451274     ZHar    G    A        0      0        2 
   2   chr2_78451274   Sample    G    A        1      2        2 
   2   chr2_78469795     AAsi    T    G        0      0        2 
   2   chr2_78469795     AKia    T    G        0      0        2 
   2   chr2_78469795     AOna    T    G        0      0        2 
   2   chr2_78469795     ASom    T    G        0      0        2 
   2   chr2_78469795     HCab    T    G        0      0        2 
   2   chr2_78469795     HPrz    T    G        0      0        2 
   2   chr2_78469795     ZBoe    T    G      0.5      1        2 
   2   chr2_78469795     ZGre    T    G        0      0        2 
   2   chr2_78469795     ZHar    T    G        0      0        2 
   2   chr2_78469795   Sample    T    G        0      0        2 
   2   chr2_78483903     AAsi    A    G        0      0        2 
   2   chr2_78483903     AKia    A    G        0      0        2 
   2   chr2_78483903     AOna    A    G        0      0        2 
   2   chr2_78483903     ASom    A    G        0      0        2 
   2   chr2_78483903     HCab    A    G        0      0        2 
   2   chr2_78483903     HPrz    A    G        0      0        2 
   2   chr2_78483903     ZBoe    A    G      0.5      1        2 
   2   chr2_78483903     ZGre    A    G        0      0        2 
   2   chr2_78483903     ZHar    A    G        0      0        2 
   2   chr2_78483903   Sample    A    G        0      0        2 
   2   chr2_78486207     AAsi    T    A        0      0        2 
   2   chr2_78486207     AKia    T    A        0      0        2 
   2   chr2_78486207     AOna    T    A        0      0        2 
   2   chr2_78486207     ASom    T    A        0      0        2 
   2   chr2_78486207     HCab    T    A        1      2        2 
   2   chr2_78486207     HPrz    T    A        1      2        2 
   2   chr2_78486207     ZBoe    T    A        0      0        2 
   2   chr2_78486207     ZGre    T    A        0      0        2 
   2   chr2_78486207     ZHar    T    A        0      0        2 
   2   chr2_78486207   Sample    T    A        1      2        2 
   2   chr2_78487768     AAsi    G    A        0      0        2 
   2   chr2_78487768     AKia    G    A        0      0        2 
   2   chr2_78487768     AOna    G    A        0      0        2 
   2   chr2_78487768     ASom    G    A        0      0        2 
   2   chr2_78487768     HCab    G    A        0      0        2 
   2   chr2_78487768     HPrz    G    A        0      0        2 
   2   chr2_78487768     ZBoe    G    A        0      0        2 
   2   chr2_78487768     ZGre    G    A        0      0        2 
   2   chr2_78487768     ZHar    G    A        1      2        2 
   2   chr2_78487768   Sample    G    A        0      0        2 
   2   chr2_78498690     AAsi    G    A        0      0        2 
   2   chr2_78498690     AKia    G    A        0      0        2 
   2   chr2_78498690     AOna    G    A        0      0        2 
   2   chr2_78498690     ASom    G    A      0.5      1        2 
   2   chr2_78498690     HCab    G    A        0      0        2 
   2   chr2_78498690     HPrz    G    A        0      0        2 
   2   chr2_78498690     ZBoe    G    A        0      0        2 
   2   chr2_78498690     ZGre    G    A        0      0        2 
   2   chr2_78498690     ZHar    G    A        0      0        2 
   2   chr2_78498690   Sample    G    A        0      0        2 
   2   chr2_78504575     AAsi    C    T        0      0        2 
   2   chr2_78504575     AKia    C    T        0      0        2 
   2   chr2_78504575     AOna    C    T        0      0        2 
   2   chr2_78504575     ASom    C    T        0      0        2 
   2   chr2_78504575     HCab    C    T        1      2        2 
   2   chr2_78504575     HPrz    C    T        1      2        2 
   2   chr2_78504575     ZBoe    C    T        0      0        2 
   2   chr2_78504575     ZGre    C    T        0      0        2 
   2   chr2_78504575     ZHar    C    T        0      0        2 
   2   chr2_78504575   Sample    C    T        0      0        2 
   2   chr2_78506556     AAsi    C    T        0      0        2 
   2   chr2_78506556     AKia    C    T        0      0        2 
   2   chr2_78506556     AOna    C    T        0      0        2 
   2   chr2_78506556     ASom    C    T        0      0        2 
   2   chr2_78506556     HCab    C    T        1      2        2 
   2   chr2_78506556     HPrz    C    T        1      2        2 
   2   chr2_78506556     ZBoe    C    T        0      0        2 
   2   chr2_78506556     ZGre    C    T        0      0        2 
   2   chr2_78506556     ZHar    C    T        0      0        2 
   2   chr2_78506556   Sample    C    T        1      2        2 
   2   chr2_78506956     AAsi    G    A        0      0        2 
   2   chr2_78506956     AKia    G    A        0      0        2 
   2   chr2_78506956     AOna    G    A        0      0        2 
   2   chr2_78506956     ASom    G    A        0      0        2 
   2   chr2_78506956     HCab    G    A        1      2        2 
   2   chr2_78506956     HPrz    G    A        1      2        2 
   2   chr2_78506956     ZBoe    G    A        0      0        2 
   2   chr2_78506956     ZGre    G    A        0      0        2 
   2   chr2_78506956     ZHar    G    A        0      0        2 
   2   chr2_78506956   Sample    G    A        1      2        2 
   2   chr2_78515193     AAsi    A    T        0      0        2 
   2   chr2_78515193     AKia    A    T        0      0        2 
   2   chr2_78515193     AOna    A    T        0      0        2 
   2   chr2_78515193     ASom    A    T        0      0        2 
   2   chr2_78515193     HCab    A    T        1      2        2 
   2   chr2_78515193     HPrz    A    T        1      2        2 
   2   chr2_78515193     ZBoe    A    T        0      0        2 
   2   chr2_78515193     ZGre    A    T        0      0        2 
   2   chr2_78515193     ZHar    A    T        0      0        2 
   2   chr2_78515193   Sample    A    T        1      2        2 
   2   chr2_78520328     AAsi    T    G        0      0        2 
   2   chr2_78520328     AKia    T    G        0      0        2 
   2   chr2_78520328     AOna    T    G        0      0        2 
   2   chr2_78520328     ASom    T    G        0      0        2 
   2   chr2_78520328     HCab    T    G        0      0        2 
   2   chr2_78520328     HPrz    T    G      0.5      1        2 
   2   chr2_78520328     ZBoe    T    G        0      0        2 
   2   chr2_78520328     ZGre    T    G        0      0        2 
   2   chr2_78520328     ZHar    T    G        0      0        2 
   2   chr2_78520328   Sample    T    G        0      0        2 
   2   chr2_78520457     AAsi    A    C        0      0        2 
   2   chr2_78520457     AKia    A    C        0      0        2 
   2   chr2_78520457     AOna    A    C        1      2        2 
   2   chr2_78520457     ASom    A    C        0      0        2 
   2   chr2_78520457     HCab    A    C        0      0        2 
   2   chr2_78520457     HPrz    A    C        0      0        2 
   2   chr2_78520457     ZBoe    A    C        0      0        2 
   2   chr2_78520457     ZGre    A    C        0      0        2 
   2   chr2_78520457     ZHar    A    C        0      0        2 
   2   chr2_78520457   Sample    A    C        0      0        2 
   2   chr2_78531682     AAsi    C    T        0      0        2 
   2   chr2_78531682     AKia    C    T        0      0        2 
   2   chr2_78531682     AOna    C    T        0      0        2 
   2   chr2_78531682     ASom    C    T        0      0        2 
   2   chr2_78531682     HCab    C    T        0      0        2 
   2   chr2_78531682     HPrz    C    T        0      0        2 
   2   chr2_78531682     ZBoe    C    T      0.5      1        2 
   2   chr2_78531682     ZGre    C    T        0      0        2 
   2   chr2_78531682     ZHar    C    T        0      0        2 
   2   chr2_78531682   Sample    C    T        0      0        2 
   2   chr2_78531854     AAsi    T    C        1      2        2 
   2   chr2_78531854     AKia    T    C        0      0        2 
   2   chr2_78531854     AOna    T    C        0      0        2 
   2   chr2_78531854     ASom    T    C        1      2        2 
   2   chr2_78531854     HCab    T    C        0      0        2 
   2   chr2_78531854     HPrz    T    C        0      0        2 
   2   chr2_78531854     ZBoe    T    C        0      0        2 
   2   chr2_78531854     ZGre    T    C        0      0        2 
   2   chr2_78531854     ZHar    T    C        0      0        2 
   2   chr2_78531854   Sample    T    C        0      0        2 
   2   chr2_78538090     AAsi    G    A        0      0        2 
   2   chr2_78538090     AKia    G    A        0      0        2 
   2   chr2_78538090     AOna    G    A        0      0        2 
   2   chr2_78538090     ASom    G    A        0      0        2 
   2   chr2_78538090     HCab    G    A        0      0        2 
   2   chr2_78538090     HPrz    G    A        0      0        2 
   2   chr2_78538090     ZBoe    G    A        0      0        2 
   2   chr2_78538090     ZGre    G    A        0      0        2 
   2   chr2_78538090     ZHar    G    A      0.5      1        2 
   2   chr2_78538090   Sample    G    A        0      0        2 
   2   chr2_78562337     AAsi    C    G        0      0        2 
   2   chr2_78562337     AKia    C    G        0      0        2 
   2   chr2_78562337     AOna    C    G        0      0        2 
   2   chr2_78562337     ASom    C    G      0.5      1        2 
   2   chr2_78562337     HCab    C    G        0      0        2 
   2   chr2_78562337     HPrz    C    G        0      0        2 
   2   chr2_78562337     ZBoe    C    G        0      0        2 
   2   chr2_78562337     ZGre    C    G        0      0        2 
   2   chr2_78562337     ZHar    C    G        0      0        2 
   2   chr2_78562337   Sample    C    G        0      0        2 
   2   chr2_78565856     AAsi    T    C        0      0        2 
   2   chr2_78565856     AKia    T    C        0      0        2 
   2   chr2_78565856     AOna    T    C        0      0        2 
   2   chr2_78565856     ASom    T    C        0      0        2 
   2   chr2_78565856     HCab    T    C        1      2        2 
   2   chr2_78565856     HPrz    T    C        1      2        2 
   2   chr2_78565856     ZBoe    T    C        0      0        2 
   2   chr2_78565856     ZGre    T    C        0      0        2 
   2   chr2_78565856     ZHar    T    C        0      0        2 
   2   chr2_78565856   Sample    T    C        1      2        2 
   2   chr2_78568980     AAsi    A    G        0      0        2 
   2   chr2_78568980     AKia    A    G        0      0        2 
   2   chr2_78568980     AOna    A    G        0      0        2 
   2   chr2_78568980     ASom    A    G        0      0        2 
   2   chr2_78568980     HCab    A    G        0      0        2 
   2   chr2_78568980     HPrz    A    G        0      0        2 
   2   chr2_78568980     ZBoe    A    G      0.5      1        2 
   2   chr2_78568980     ZGre    A    G        0      0        2 
   2   chr2_78568980     ZHar    A    G        0      0        2 
   2   chr2_78568980   Sample    A    G        0      0        2 
   2   chr2_78571471     AAsi    A    G        1      2        2 
   2   chr2_78571471     AKia    A    G        0      0        2 
   2   chr2_78571471     AOna    A    G        0      0        2 
   2   chr2_78571471     ASom    A    G        1      2        2 
   2   chr2_78571471     HCab    A    G        0      0        2 
   2   chr2_78571471     HPrz    A    G        0      0        2 
   2   chr2_78571471     ZBoe    A    G        0      0        2 
   2   chr2_78571471     ZGre    A    G        0      0        2 
   2   chr2_78571471     ZHar    A    G        0      0        2 
   2   chr2_78571471   Sample    A    G        0      0        2 
   2   chr2_78579156     AAsi    A    G        0      0        2 
   2   chr2_78579156     AKia    A    G      0.5      1        2 
   2   chr2_78579156     AOna    A    G        0      0        2 
   2   chr2_78579156     ASom    A    G        0      0        2 
   2   chr2_78579156     HCab    A    G        0      0        2 
   2   chr2_78579156     HPrz    A    G        0      0        2 
   2   chr2_78579156     ZBoe    A    G        0      0        2 
   2   chr2_78579156     ZGre    A    G        0      0        2 
   2   chr2_78579156     ZHar    A    G        0      0        2 
   2   chr2_78579156   Sample    A    G        0      0        2 
   2   chr2_78580986     AAsi    A    G        0      0        2 
   2   chr2_78580986     AKia    A    G        0      0        2 
   2   chr2_78580986     AOna    A    G        0      0        2 
   2   chr2_78580986     ASom    A    G      0.5      1        2 
   2   chr2_78580986     HCab    A    G        0      0        2 
   2   chr2_78580986     HPrz    A    G        0      0        2 
   2   chr2_78580986     ZBoe    A    G        0      0        2 
   2   chr2_78580986     ZGre    A    G        0      0        2 
   2   chr2_78580986     ZHar    A    G        0      0        2 
   2   chr2_78580986   Sample    A    G        0      0        2 
   2   chr2_78581286     AAsi    G    A        0      0        2 
   2   chr2_78581286     AKia    G    A        0      0        2 
   2   chr2_78581286     AOna    G    A        0      0        2 
   2   chr2_78581286     ASom    G    A        0      0        2 
   2   chr2_78581286     HCab    G    A        1      2        2 
   2   chr2_78581286     HPrz    G    A        1      2        2 
   2   chr2_78581286     ZBoe    G    A        0      0        2 
   2   chr2_78581286     ZGre    G    A        0      0        2 
   2   chr2_78581286     ZHar    G    A        0      0        2 
   2   chr2_78581286   Sample    G    A        1      2        2 
   2   chr2_78581751     AAsi    G    A        0      0        2 
   2   chr2_78581751     AKia    G    A        0      0        2 
   2   chr2_78581751     AOna    G    A        0      0        2 
   2   chr2_78581751     ASom    G    A        0      0        2 
   2   chr2_78581751     HCab    G    A        1      2        2 
   2   chr2_78581751     HPrz    G    A        1      2        2 
   2   chr2_78581751     ZBoe    G    A        0      0        2 
   2   chr2_78581751     ZGre    G    A        0      0        2 
   2   chr2_78581751     ZHar    G    A        0      0        2 
   2   chr2_78581751   Sample    G    A        1      2        2 
   2   chr2_78583795     AAsi    T    C        0      0        2 
   2   chr2_78583795     AKia    T    C        0      0        2 
   2   chr2_78583795     AOna    T    C        0      0        2 
   2   chr2_78583795     ASom    T    C        0      0        2 
   2   chr2_78583795     HCab    T    C        0      0        2 
   2   chr2_78583795     HPrz    T    C        0      0        2 
   2   chr2_78583795     ZBoe    T    C        1      2        2 
   2   chr2_78583795     ZGre    T    C        1      2        2 
   2   chr2_78583795     ZHar    T    C        1      2        2 
   2   chr2_78583795   Sample    T    C        0      0        2 
   2   chr2_78584566     AAsi    A    G        0      0        2 
   2   chr2_78584566     AKia    A    G        0      0        2 
   2   chr2_78584566     AOna    A    G        0      0        2 
   2   chr2_78584566     ASom    A    G        0      0        2 
   2   chr2_78584566     HCab    A    G        1      2        2 
   2   chr2_78584566     HPrz    A    G        1      2        2 
   2   chr2_78584566     ZBoe    A    G        0      0        2 
   2   chr2_78584566     ZGre    A    G        0      0        2 
   2   chr2_78584566     ZHar    A    G        0      0        2 
   2   chr2_78584566   Sample    A    G        1      2        2 
   2   chr2_78590473     AAsi    C    A        0      0        2 
   2   chr2_78590473     AKia    C    A        0      0        2 
   2   chr2_78590473     AOna    C    A      0.5      1        2 
   2   chr2_78590473     ASom    C    A        0      0        2 
   2   chr2_78590473     HCab    C    A        0      0        2 
   2   chr2_78590473     HPrz    C    A        0      0        2 
   2   chr2_78590473     ZBoe    C    A        0      0        2 
   2   chr2_78590473     ZGre    C    A        0      0        2 
   2   chr2_78590473     ZHar    C    A        0      0        2 
   2   chr2_78590473   Sample    C    A        0      0        2 
   2   chr2_78591741     AAsi    A    G        0      0        2 
   2   chr2_78591741     AKia    A    G        0      0        2 
   2   chr2_78591741     AOna    A    G        0      0        2 
   2   chr2_78591741     ASom    A    G        0      0        2 
   2   chr2_78591741     HCab    A    G        0      0        2 
   2   chr2_78591741     HPrz    A    G        0      0        2 
   2   chr2_78591741     ZBoe    A    G        0      0        2 
   2   chr2_78591741     ZGre    A    G        0      0        2 
   2   chr2_78591741     ZHar    A    G      0.5      1        2 
   2   chr2_78591741   Sample    A    G        0      0        2 
   2   chr2_78604343     AAsi    G    A        0      0        2 
   2   chr2_78604343     AKia    G    A        0      0        2 
   2   chr2_78604343     AOna    G    A        0      0        2 
   2   chr2_78604343     ASom    G    A        0      0        2 
   2   chr2_78604343     HCab    G    A        1      2        2 
   2   chr2_78604343     HPrz    G    A        1      2        2 
   2   chr2_78604343     ZBoe    G    A        0      0        2 
   2   chr2_78604343     ZGre    G    A        0      0        2 
   2   chr2_78604343     ZHar    G    A        0      0        2 
   2   chr2_78604343   Sample    G    A        1      2        2 
   2   chr2_78612337     AAsi    T    C        0      0        2 
   2   chr2_78612337     AKia    T    C        0      0        2 
   2   chr2_78612337     AOna    T    C        0      0        2 
   2   chr2_78612337     ASom    T    C        0      0        2 
   2   chr2_78612337     HCab    T    C        1      2        2 
   2   chr2_78612337     HPrz    T    C        1      2        2 
   2   chr2_78612337     ZBoe    T    C        0      0        2 
   2   chr2_78612337     ZGre    T    C        0      0        2 
   2   chr2_78612337     ZHar    T    C        0      0        2 
   2   chr2_78612337   Sample    T    C        1      2        2 
   2   chr2_78615683     AAsi    T    C        0      0        2 
   2   chr2_78615683     AKia    T    C        0      0        2 
   2   chr2_78615683     AOna    T    C      0.5      1        2 
   2   chr2_78615683     ASom    T    C        0      0        2 
   2   chr2_78615683     HCab    T    C        0      0        2 
   2   chr2_78615683     HPrz    T    C        0      0        2 
   2   chr2_78615683     ZBoe    T    C        0      0        2 
   2   chr2_78615683     ZGre    T    C        0      0        2 
   2   chr2_78615683     ZHar    T    C        0      0        2 
   2   chr2_78615683   Sample    T    C        0      0        2 
   2   chr2_78624973     AAsi    A    G        0      0        2 
   2   chr2_78624973     AKia    A    G        0      0        2 
   2   chr2_78624973     AOna    A    G      0.5      1        2 
   2   chr2_78624973     ASom    A    G        0      0        2 
   2   chr2_78624973     HCab    A    G        0      0        2 
   2   chr2_78624973     HPrz    A    G        0      0        2 
   2   chr2_78624973     ZBoe    A    G        0      0        2 
   2   chr2_78624973     ZGre    A    G        0      0        2 
   2   chr2_78624973     ZHar    A    G        0      0        2 
   2   chr2_78624973   Sample    A    G        0      0        2 
   2   chr2_78646368     AAsi    T    C        0      0        2 
   2   chr2_78646368     AKia    T    C        0      0        2 
   2   chr2_78646368     AOna    T    C        0      0        2 
   2   chr2_78646368     ASom    T    C        0      0        2 
   2   chr2_78646368     HCab    T    C        1      2        2 
   2   chr2_78646368     HPrz    T    C        1      2        2 
   2   chr2_78646368     ZBoe    T    C        0      0        2 
   2   chr2_78646368     ZGre    T    C        0      0        2 
   2   chr2_78646368     ZHar    T    C        0      0        2 
   2   chr2_78646368   Sample    T    C        1      2        2 
   2   chr2_78653933     AAsi    T    C        0      0        2 
   2   chr2_78653933     AKia    T    C        0      0        2 
   2   chr2_78653933     AOna    T    C        0      0        2 
   2   chr2_78653933     ASom    T    C        0      0        2 
   2   chr2_78653933     HCab    T    C        0      0        2 
   2   chr2_78653933     HPrz    T    C      0.5      1        2 
   2   chr2_78653933     ZBoe    T    C        0      0        2 
   2   chr2_78653933     ZGre    T    C        0      0        2 
   2   chr2_78653933     ZHar    T    C        0      0        2 
   2   chr2_78653933   Sample    T    C        0      0        2 
   2   chr2_78656007     AAsi    G    C        0      0        2 
   2   chr2_78656007     AKia    G    C        0      0        2 
   2   chr2_78656007     AOna    G    C      0.5      1        2 
   2   chr2_78656007     ASom    G    C        0      0        2 
   2   chr2_78656007     HCab    G    C        0      0        2 
   2   chr2_78656007     HPrz    G    C        0      0        2 
   2   chr2_78656007     ZBoe    G    C        0      0        2 
   2   chr2_78656007     ZGre    G    C        0      0        2 
   2   chr2_78656007     ZHar    G    C        0      0        2 
   2   chr2_78656007   Sample    G    C        0      0        2 
   2   chr2_78660002     AAsi    A    G        0      0        2 
   2   chr2_78660002     AKia    A    G        0      0        2 
   2   chr2_78660002     AOna    A    G        0      0        2 
   2   chr2_78660002     ASom    A    G        0      0        2 
   2   chr2_78660002     HCab    A    G        1      2        2 
   2   chr2_78660002     HPrz    A    G        1      2        2 
   2   chr2_78660002     ZBoe    A    G        0      0        2 
   2   chr2_78660002     ZGre    A    G        0      0        2 
   2   chr2_78660002     ZHar    A    G        0      0        2 
   2   chr2_78660002   Sample    A    G        1      2        2 
   2   chr2_78686346     AAsi    A    G        0      0        2 
   2   chr2_78686346     AKia    A    G        0      0        2 
   2   chr2_78686346     AOna    A    G        0      0        2 
   2   chr2_78686346     ASom    A    G        0      0        2 
   2   chr2_78686346     HCab    A    G        0      0        2 
   2   chr2_78686346     HPrz    A    G        0      0        2 
   2   chr2_78686346     ZBoe    A    G        0      0        2 
   2   chr2_78686346     ZGre    A    G        0      0        2 
   2   chr2_78686346     ZHar    A    G      0.5      1        2 
   2   chr2_78686346   Sample    A    G        0      0        2 
   2   chr2_78688777     AAsi    G    T        0      0        2 
   2   chr2_78688777     AKia    G    T        0      0        2 
   2   chr2_78688777     AOna    G    T        0      0        2 
   2   chr2_78688777     ASom    G    T        0      0        2 
   2   chr2_78688777     HCab    G    T        0      0        2 
   2   chr2_78688777     HPrz    G    T        0      0        2 
   2   chr2_78688777     ZBoe    G    T        0      0        2 
   2   chr2_78688777     ZGre    G    T        0      0        2 
   2   chr2_78688777     ZHar    G    T        1      2        2 
   2   chr2_78688777   Sample    G    T        0      0        2 
   2   chr2_78705574     AAsi    T    C        0      0        2 
   2   chr2_78705574     AKia    T    C        0      0        2 
   2   chr2_78705574     AOna    T    C        0      0        2 
   2   chr2_78705574     ASom    T    C        0      0        2 
   2   chr2_78705574     HCab    T    C        1      2        2 
   2   chr2_78705574     HPrz    T    C        1      2        2 
   2   chr2_78705574     ZBoe    T    C        0      0        2 
   2   chr2_78705574     ZGre    T    C        0      0        2 
   2   chr2_78705574     ZHar    T    C        0      0        2 
   2   chr2_78705574   Sample    T    C        1      2        2 
   2   chr2_78718708     AAsi    G    T        0      0        2 
   2   chr2_78718708     AKia    G    T        0      0        2 
   2   chr2_78718708     AOna    G    T        0      0        2 
   2   chr2_78718708     ASom    G    T        0      0        2 
   2   chr2_78718708     HCab    G    T        0      0        2 
   2   chr2_78718708     HPrz    G    T        0      0        2 
   2   chr2_78718708     ZBoe    G    T        0      0        2 
   2   chr2_78718708     ZGre    G    T        1      2        2 
   2   chr2_78718708     ZHar    G    T        0      0        2 
   2   chr2_78718708   Sample    G    T        0      0        2 
   2   chr2_78718715     AAsi    A    G        1      2        2 
   2   chr2_78718715     AKia    A    G        1      2        2 
   2   chr2_78718715     AOna    A    G        1      2        2 
   2   chr2_78718715     ASom    A    G        1      2        2 
   2   chr2_78718715     HCab    A    G        0      0        2 
   2   chr2_78718715     HPrz    A    G        0      0        2 
   2   chr2_78718715     ZBoe    A    G        0      0        2 
   2   chr2_78718715     ZGre    A    G        0      0        2 
   2   chr2_78718715     ZHar    A    G        0      0        2 
   2   chr2_78718715   Sample    A    G        0      0        2 
   2   chr2_78723277     AAsi    T    G        0      0        2 
   2   chr2_78723277     AKia    T    G        0      0        2 
   2   chr2_78723277     AOna    T    G        0      0        2 
   2   chr2_78723277     ASom    T    G        0      0        2 
   2   chr2_78723277     HCab    T    G        0      0        2 
   2   chr2_78723277     HPrz    T    G        0      0        2 
   2   chr2_78723277     ZBoe    T    G        1      2        2 
   2   chr2_78723277     ZGre    T    G        1      2        2 
   2   chr2_78723277     ZHar    T    G        1      2        2 
   2   chr2_78723277   Sample    T    G        0      0        2 
   2   chr2_78727052     AAsi    G    A        0      0        2 
   2   chr2_78727052     AKia    G    A      0.5      1        2 
   2   chr2_78727052     AOna    G    A        1      2        2 
   2   chr2_78727052     ASom    G    A        0      0        2 
   2   chr2_78727052     HCab    G    A        0      0        2 
   2   chr2_78727052     HPrz    G    A        0      0        2 
   2   chr2_78727052     ZBoe    G    A        0      0        2 
   2   chr2_78727052     ZGre    G    A        0      0        2 
   2   chr2_78727052     ZHar    G    A        0      0        2 
   2   chr2_78727052   Sample    G    A        0      0        2 
   2   chr2_78729346     AAsi    C    A        0      0        2 
   2   chr2_78729346     AKia    C    A        0      0        2 
   2   chr2_78729346     AOna    C    A        0      0        2 
   2   chr2_78729346     ASom    C    A        0      0        2 
   2   chr2_78729346     HCab    C    A        0      0        2 
   2   chr2_78729346     HPrz    C    A        0      0        2 
   2   chr2_78729346     ZBoe    C    A        1      2        2 
   2   chr2_78729346     ZGre    C    A        1      2        2 
   2   chr2_78729346     ZHar    C    A        1      2        2 
   2   chr2_78729346   Sample    C    A        0      0        2 
   2   chr2_78729643     AAsi    A    G        0      0        2 
   2   chr2_78729643     AKia    A    G        0      0        2 
   2   chr2_78729643     AOna    A    G        0      0        2 
   2   chr2_78729643     ASom    A    G        0      0        2 
   2   chr2_78729643     HCab    A    G        0      0        2 
   2   chr2_78729643     HPrz    A    G        0      0        2 
   2   chr2_78729643     ZBoe    A    G        1      2        2 
   2   chr2_78729643     ZGre    A    G        1      2        2 
   2   chr2_78729643     ZHar    A    G        1      2        2 
   2   chr2_78729643   Sample    A    G        0      0        2 
   2   chr2_78733234     AAsi    A    C        0      0        2 
   2   chr2_78733234     AKia    A    C        1      2        2 
   2   chr2_78733234     AOna    A    C        0      0        2 
   2   chr2_78733234     ASom    A    C        0      0        2 
   2   chr2_78733234     HCab    A    C        0      0        2 
   2   chr2_78733234     HPrz    A    C        0      0        2 
   2   chr2_78733234     ZBoe    A    C        1      2        2 
   2   chr2_78733234     ZGre    A    C        1      2        2 
   2   chr2_78733234     ZHar    A    C        1      2        2 
   2   chr2_78733234   Sample    A    C        0      0        2 
   2   chr2_78739006     AAsi    G    A        1      2        2 
   2   chr2_78739006     AKia    G    A        0      0        2 
   2   chr2_78739006     AOna    G    A        0      0        2 
   2   chr2_78739006     ASom    G    A        1      2        2 
   2   chr2_78739006     HCab    G    A        0      0        2 
   2   chr2_78739006     HPrz    G    A        0      0        2 
   2   chr2_78739006     ZBoe    G    A        0      0        2 
   2   chr2_78739006     ZGre    G    A        0      0        2 
   2   chr2_78739006     ZHar    G    A        0      0        2 
   2   chr2_78739006   Sample    G    A        0      0        2 
   2   chr2_78740740     AAsi    A    G        0      0        2 
   2   chr2_78740740     AKia    A    G        0      0        2 
   2   chr2_78740740     AOna    A    G        0      0        2 
   2   chr2_78740740     ASom    A    G        0      0        2 
   2   chr2_78740740     HCab    A    G        1      2        2 
   2   chr2_78740740     HPrz    A    G        1      2        2 
   2   chr2_78740740     ZBoe    A    G        0      0        2 
   2   chr2_78740740     ZGre    A    G        0      0        2 
   2   chr2_78740740     ZHar    A    G        0      0        2 
   2   chr2_78740740   Sample    A    G        1      2        2 
   2   chr2_78767485     AAsi    G    A        0      0        2 
   2   chr2_78767485     AKia    G    A        0      0        2 
   2   chr2_78767485     AOna    G    A        0      0        2 
   2   chr2_78767485     ASom    G    A        0      0        2 
   2   chr2_78767485     HCab    G    A        0      0        2 
   2   chr2_78767485     HPrz    G    A        0      0        2 
   2   chr2_78767485     ZBoe    G    A        0      0        2 
   2   chr2_78767485     ZGre    G    A        0      0        2 
   2   chr2_78767485     ZHar    G    A        1      2        2 
   2   chr2_78767485   Sample    G    A        0      0        2 
   2   chr2_78769343     AAsi    A    G        0      0        2 
   2   chr2_78769343     AKia    A    G        0      0        2 
   2   chr2_78769343     AOna    A    G        0      0        2 
   2   chr2_78769343     ASom    A    G        0      0        2 
   2   chr2_78769343     HCab    A    G        1      2        2 
   2   chr2_78769343     HPrz    A    G        1      2        2 
   2   chr2_78769343     ZBoe    A    G        0      0        2 
   2   chr2_78769343     ZGre    A    G        0      0        2 
   2   chr2_78769343     ZHar    A    G        0      0        2 
   2   chr2_78769343   Sample    A    G        1      2        2 
   2   chr2_78772818     AAsi    G    C        0      0        2 
   2   chr2_78772818     AKia    G    C        0      0        2 
   2   chr2_78772818     AOna    G    C        0      0        2 
   2   chr2_78772818     ASom    G    C        0      0        2 
   2   chr2_78772818     HCab    G    C        0      0        2 
   2   chr2_78772818     HPrz    G    C        0      0        2 
   2   chr2_78772818     ZBoe    G    C        0      0        2 
   2   chr2_78772818     ZGre    G    C      0.5      1        2 
   2   chr2_78772818     ZHar    G    C        0      0        2 
   2   chr2_78772818   Sample    G    C        0      0        2 
   2   chr2_78777738     AAsi    T    C        0      0        2 
   2   chr2_78777738     AKia    T    C        0      0        2 
   2   chr2_78777738     AOna    T    C        0      0        2 
   2   chr2_78777738     ASom    T    C        0      0        2 
   2   chr2_78777738     HCab    T    C        0      0        2 
   2   chr2_78777738     HPrz    T    C        0      0        2 
   2   chr2_78777738     ZBoe    T    C        0      0        2 
   2   chr2_78777738     ZGre    T    C        0      0        2 
   2   chr2_78777738     ZHar    T    C      0.5      1        2 
   2   chr2_78777738   Sample    T    C        0      0        2 
   2   chr2_78793957     AAsi    G    C        0      0        2 
   2   chr2_78793957     AKia    G    C        0      0        2 
   2   chr2_78793957     AOna    G    C        0      0        2 
   2   chr2_78793957     ASom    G    C        0      0        2 
   2   chr2_78793957     HCab    G    C        1      2        2 
   2   chr2_78793957     HPrz    G    C        1      2        2 
   2   chr2_78793957     ZBoe    G    C        0      0        2 
   2   chr2_78793957     ZGre    G    C        0      0        2 
   2   chr2_78793957     ZHar    G    C        0      0        2 
   2   chr2_78793957   Sample    G    C        1      2        2 
   2   chr2_78794857     AAsi    G    C        0      0        2 
   2   chr2_78794857     AKia    G    C        0      0        2 
   2   chr2_78794857     AOna    G    C        0      0        2 
   2   chr2_78794857     ASom    G    C        0      0        2 
   2   chr2_78794857     HCab    G    C        1      2        2 
   2   chr2_78794857     HPrz    G    C        1      2        2 
   2   chr2_78794857     ZBoe    G    C        0      0        2 
   2   chr2_78794857     ZGre    G    C        0      0        2 
   2   chr2_78794857     ZHar    G    C        0      0        2 
   2   chr2_78794857   Sample    G    C        1      2        2 
   2   chr2_78795473     AAsi    T    G        0      0        2 
   2   chr2_78795473     AKia    T    G        0      0        2 
   2   chr2_78795473     AOna    T    G        0      0        2 
   2   chr2_78795473     ASom    T    G        0      0        2 
   2   chr2_78795473     HCab    T    G        0      0        2 
   2   chr2_78795473     HPrz    T    G        0      0        2 
   2   chr2_78795473     ZBoe    T    G      0.5      1        2 
   2   chr2_78795473     ZGre    T    G        0      0        2 
   2   chr2_78795473     ZHar    T    G        0      0        2 
   2   chr2_78795473   Sample    T    G        0      0        2 
   2   chr2_78795951     AAsi    T    C        1      2        2 
   2   chr2_78795951     AKia    T    C        0      0        2 
   2   chr2_78795951     AOna    T    C        0      0        2 
   2   chr2_78795951     ASom    T    C        0      0        2 
   2   chr2_78795951     HCab    T    C        0      0        2 
   2   chr2_78795951     HPrz    T    C        0      0        2 
   2   chr2_78795951     ZBoe    T    C        0      0        2 
   2   chr2_78795951     ZGre    T    C        0      0        2 
   2   chr2_78795951     ZHar    T    C        0      0        2 
   2   chr2_78795951   Sample    T    C        0      0        2 
   2   chr2_78797459     AAsi    G    C        0      0        2 
   2   chr2_78797459     AKia    G    C        0      0        2 
   2   chr2_78797459     AOna    G    C        0      0        2 
   2   chr2_78797459     ASom    G    C        0      0        2 
   2   chr2_78797459     HCab    G    C        1      2        2 
   2   chr2_78797459     HPrz    G    C        1      2        2 
   2   chr2_78797459     ZBoe    G    C        0      0        2 
   2   chr2_78797459     ZGre    G    C        0      0        2 
   2   chr2_78797459     ZHar    G    C        0      0        2 
   2   chr2_78797459   Sample    G    C        1      2        2 
   2   chr2_78809079     AAsi    G    A        0      0        2 
   2   chr2_78809079     AKia    G    A        0      0        2 
   2   chr2_78809079     AOna    G    A        0      0        2 
   2   chr2_78809079     ASom    G    A        0      0        2 
   2   chr2_78809079     HCab    G    A        0      0        2 
   2   chr2_78809079     HPrz    G    A        0      0        2 
   2   chr2_78809079     ZBoe    G    A        0      0        2 
   2   chr2_78809079     ZGre    G    A        0      0        2 
   2   chr2_78809079     ZHar    G    A      0.5      1        2 
   2   chr2_78809079   Sample    G    A        0      0        2 
   2   chr2_78812521     AAsi    T    G        0      0        2 
   2   chr2_78812521     AKia    T    G        0      0        2 
   2   chr2_78812521     AOna    T    G        0      0        2 
   2   chr2_78812521     ASom    T    G        0      0        2 
   2   chr2_78812521     HCab    T    G        0      0        2 
   2   chr2_78812521     HPrz    T    G        0      0        2 
   2   chr2_78812521     ZBoe    T    G        1      2        2 
   2   chr2_78812521     ZGre    T    G        1      2        2 
   2   chr2_78812521     ZHar    T    G        1      2        2 
   2   chr2_78812521   Sample    T    G        0      0        2 
   2   chr2_78837724     AAsi    C    G        0      0        2 
   2   chr2_78837724     AKia    C    G        0      0        2 
   2   chr2_78837724     AOna    C    G      0.5      1        2 
   2   chr2_78837724     ASom    C    G        0      0        2 
   2   chr2_78837724     HCab    C    G        0      0        2 
   2   chr2_78837724     HPrz    C    G        0      0        2 
   2   chr2_78837724     ZBoe    C    G        0      0        2 
   2   chr2_78837724     ZGre    C    G        0      0        2 
   2   chr2_78837724     ZHar    C    G        0      0        2 
   2   chr2_78837724   Sample    C    G        0      0        2 
   2   chr2_78837936     AAsi    A    G        0      0        2 
   2   chr2_78837936     AKia    A    G        0      0        2 
   2   chr2_78837936     AOna    A    G        0      0        2 
   2   chr2_78837936     ASom    A    G        0      0        2 
   2   chr2_78837936     HCab    A    G        1      2        2 
   2   chr2_78837936     HPrz    A    G        1      2        2 
   2   chr2_78837936     ZBoe    A    G        0      0        2 
   2   chr2_78837936     ZGre    A    G        0      0        2 
   2   chr2_78837936     ZHar    A    G        0      0        2 
   2   chr2_78837936   Sample    A    G        1      2        2 
   2   chr2_78838254     AAsi    A    G        0      0        2 
   2   chr2_78838254     AKia    A    G        0      0        2 
   2   chr2_78838254     AOna    A    G        0      0        2 
   2   chr2_78838254     ASom    A    G        0      0        2 
   2   chr2_78838254     HCab    A    G        1      2        2 
   2   chr2_78838254     HPrz    A    G        0      0        2 
   2   chr2_78838254     ZBoe    A    G        0      0        2 
   2   chr2_78838254     ZGre    A    G        0      0        2 
   2   chr2_78838254     ZHar    A    G        0      0        2 
   2   chr2_78838254   Sample    A    G        1      2        2 
   2   chr2_78849703     AAsi    T    A        0      0        2 
   2   chr2_78849703     AKia    T    A        0      0        2 
   2   chr2_78849703     AOna    T    A        0      0        2 
   2   chr2_78849703     ASom    T    A        0      0        2 
   2   chr2_78849703     HCab    T    A        0      0        2 
   2   chr2_78849703     HPrz    T    A      0.5      1        2 
   2   chr2_78849703     ZBoe    T    A        0      0        2 
   2   chr2_78849703     ZGre    T    A        0      0        2 
   2   chr2_78849703     ZHar    T    A        0      0        2 
   2   chr2_78849703   Sample    T    A        0      0        2 
   2   chr2_78852570     AAsi    T    C        0      0        2 
   2   chr2_78852570     AKia    T    C        1      2        2 
   2   chr2_78852570     AOna    T    C        0      0        2 
   2   chr2_78852570     ASom    T    C        0      0        2 
   2   chr2_78852570     HCab    T    C        0      0        2 
   2   chr2_78852570     HPrz    T    C        0      0        2 
   2   chr2_78852570     ZBoe    T    C        0      0        2 
   2   chr2_78852570     ZGre    T    C        0      0        2 
   2   chr2_78852570     ZHar    T    C        0      0        2 
   2   chr2_78852570   Sample    T    C        0      0        2 
   2   chr2_78860315     AAsi    G    C        0      0        2 
   2   chr2_78860315     AKia    G    C        0      0        2 
   2   chr2_78860315     AOna    G    C        0      0        2 
   2   chr2_78860315     ASom    G    C        0      0        2 
   2   chr2_78860315     HCab    G    C        0      0        2 
   2   chr2_78860315     HPrz    G    C        0      0        2 
   2   chr2_78860315     ZBoe    G    C        0      0        2 
   2   chr2_78860315     ZGre    G    C      0.5      1        2 
   2   chr2_78860315     ZHar    G    C        0      0        2 
   2   chr2_78860315   Sample    G    C        0      0        2 
   2   chr2_78862953     AAsi    G    C        0      0        2 
   2   chr2_78862953     AKia    G    C        0      0        2 
   2   chr2_78862953     AOna    G    C        0      0        2 
   2   chr2_78862953     ASom    G    C        0      0        2 
   2   chr2_78862953     HCab    G    C        0      0        2 
   2   chr2_78862953     HPrz    G    C        0      0        2 
   2   chr2_78862953     ZBoe    G    C      0.5      1        2 
   2   chr2_78862953     ZGre    G    C        0      0        2 
   2   chr2_78862953     ZHar    G    C        0      0        2 
   2   chr2_78862953   Sample    G    C        0      0        2 
   2   chr2_78870213     AAsi    T    A        0      0        2 
   2   chr2_78870213     AKia    T    A        0      0        2 
   2   chr2_78870213     AOna    T    A        0      0        2 
   2   chr2_78870213     ASom    T    A        0      0        2 
   2   chr2_78870213     HCab    T    A        0      0        2 
   2   chr2_78870213     HPrz    T    A        0      0        2 
   2   chr2_78870213     ZBoe    T    A        1      2        2 
   2   chr2_78870213     ZGre    T    A        1      2        2 
   2   chr2_78870213     ZHar    T    A        1      2        2 
   2   chr2_78870213   Sample    T    A        0      0        2 
   2   chr2_78878113     AAsi    T    C        0      0        2 
   2   chr2_78878113     AKia    T    C        0      0        2 
   2   chr2_78878113     AOna    T    C        0      0        2 
   2   chr2_78878113     ASom    T    C        0      0        2 
   2   chr2_78878113     HCab    T    C        0      0        2 
   2   chr2_78878113     HPrz    T    C        0      0        2 
   2   chr2_78878113     ZBoe    T    C      0.5      1        2 
   2   chr2_78878113     ZGre    T    C        0      0        2 
   2   chr2_78878113     ZHar    T    C        0      0        2 
   2   chr2_78878113   Sample    T    C        0      0        2 
   2   chr2_78878889     AAsi    C    T        0      0        2 
   2   chr2_78878889     AKia    C    T        0      0        2 
   2   chr2_78878889     AOna    C    T        0      0        2 
   2   chr2_78878889     ASom    C    T        0      0        2 
   2   chr2_78878889     HCab    C    T        0      0        2 
   2   chr2_78878889     HPrz    C    T        0      0        2 
   2   chr2_78878889     ZBoe    C    T        1      2        2 
   2   chr2_78878889     ZGre    C    T        1      2        2 
   2   chr2_78878889     ZHar    C    T        1      2        2 
   2   chr2_78878889   Sample    C    T        0      0        2 
   2   chr2_78884876     AAsi    T    C        0      0        2 
   2   chr2_78884876     AKia    T    C        0      0        2 
   2   chr2_78884876     AOna    T    C        0      0        2 
   2   chr2_78884876     ASom    T    C        0      0        2 
   2   chr2_78884876     HCab    T    C        0      0        2 
   2   chr2_78884876     HPrz    T    C        0      0        2 
   2   chr2_78884876     ZBoe    T    C        0      0        2 
   2   chr2_78884876     ZGre    T    C        0      0        2 
   2   chr2_78884876     ZHar    T    C      0.5      1        2 
   2   chr2_78884876   Sample    T    C        0      0        2 
   2   chr2_78894812     AAsi    A    G        1      2        2 
   2   chr2_78894812     AKia    A    G        1      2        2 
   2   chr2_78894812     AOna    A    G        1      2        2 
   2   chr2_78894812     ASom    A    G        1      2        2 
   2   chr2_78894812     HCab    A    G        0      0        2 
   2   chr2_78894812     HPrz    A    G        0      0        2 
   2   chr2_78894812     ZBoe    A    G        0      0        2 
   2   chr2_78894812     ZGre    A    G        0      0        2 
   2   chr2_78894812     ZHar    A    G        0      0        2 
   2   chr2_78894812   Sample    A    G        0      0        2 
   2   chr2_78898295     AAsi    C    T        0      0        2 
   2   chr2_78898295     AKia    C    T        0      0        2 
   2   chr2_78898295     AOna    C    T        0      0        2 
   2   chr2_78898295     ASom    C    T        0      0        2 
   2   chr2_78898295     HCab    C    T        0      0        2 
   2   chr2_78898295     HPrz    C    T        0      0        2 
   2   chr2_78898295     ZBoe    C    T      0.5      1        2 
   2   chr2_78898295     ZGre    C    T        0      0        2 
   2   chr2_78898295     ZHar    C    T        0      0        2 
   2   chr2_78898295   Sample    C    T        0      0        2 
   2   chr2_78902536     AAsi    A    G        0      0        2 
   2   chr2_78902536     AKia    A    G        0      0        2 
   2   chr2_78902536     AOna    A    G        0      0        2 
   2   chr2_78902536     ASom    A    G        0      0        2 
   2   chr2_78902536     HCab    A    G        1      2        2 
   2   chr2_78902536     HPrz    A    G        0      0        2 
   2   chr2_78902536     ZBoe    A    G        0      0        2 
   2   chr2_78902536     ZGre    A    G        0      0        2 
   2   chr2_78902536     ZHar    A    G        0      0        2 
   2   chr2_78902536   Sample    A    G        1      2        2 
   2   chr2_78903281     AAsi    G    C        0      0        2 
   2   chr2_78903281     AKia    G    C        0      0        2 
   2   chr2_78903281     AOna    G    C        0      0        2 
   2   chr2_78903281     ASom    G    C        0      0        2 
   2   chr2_78903281     HCab    G    C        0      0        2 
   2   chr2_78903281     HPrz    G    C      0.5      1        2 
   2   chr2_78903281     ZBoe    G    C        0      0        2 
   2   chr2_78903281     ZGre    G    C        0      0        2 
   2   chr2_78903281     ZHar    G    C        0      0        2 
   2   chr2_78903281   Sample    G    C        0      0        2 
   2   chr2_78905434     AAsi    G    A        0      0        2 
   2   chr2_78905434     AKia    G    A        0      0        2 
   2   chr2_78905434     AOna    G    A        0      0        2 
   2   chr2_78905434     ASom    G    A        0      0        2 
   2   chr2_78905434     HCab    G    A        1      2        2 
   2   chr2_78905434     HPrz    G    A        1      2        2 
   2   chr2_78905434     ZBoe    G    A        0      0        2 
   2   chr2_78905434     ZGre    G    A        0      0        2 
   2   chr2_78905434     ZHar    G    A        0      0        2 
   2   chr2_78905434   Sample    G    A        1      2        2 
   2   chr2_78909662     AAsi    T    C        0      0        2 
   2   chr2_78909662     AKia    T    C        0      0        2 
   2   chr2_78909662     AOna    T    C        0      0        2 
   2   chr2_78909662     ASom    T    C        0      0        2 
   2   chr2_78909662     HCab    T    C        1      2        2 
   2   chr2_78909662     HPrz    T    C        1      2        2 
   2   chr2_78909662     ZBoe    T    C        0      0        2 
   2   chr2_78909662     ZGre    T    C        0      0        2 
   2   chr2_78909662     ZHar    T    C        0      0        2 
   2   chr2_78909662   Sample    T    C        1      2        2 
   2   chr2_78918820     AAsi    T    C        0      0        2 
   2   chr2_78918820     AKia    T    C        0      0        2 
   2   chr2_78918820     AOna    T    C        0      0        2 
   2   chr2_78918820     ASom    T    C        0      0        2 
   2   chr2_78918820     HCab    T    C        1      2        2 
   2   chr2_78918820     HPrz    T    C        1      2        2 
   2   chr2_78918820     ZBoe    T    C        0      0        2 
   2   chr2_78918820     ZGre    T    C        0      0        2 
   2   chr2_78918820     ZHar    T    C        0      0        2 
   2   chr2_78918820   Sample    T    C        1      2        2 
   2   chr2_78924131     AAsi    G    A        0      0        2 
   2   chr2_78924131     AKia    G    A        0      0        2 
   2   chr2_78924131     AOna    G    A        0      0        2 
   2   chr2_78924131     ASom    G    A        0      0        2 
   2   chr2_78924131     HCab    G    A        0      0        2 
   2   chr2_78924131     HPrz    G    A        0      0        2 
   2   chr2_78924131     ZBoe    G    A        0      0        2 
   2   chr2_78924131     ZGre    G    A      0.5      1        2 
   2   chr2_78924131     ZHar    G    A        0      0        2 
   2   chr2_78924131   Sample    G    A        0      0        2 
   2   chr2_78930994     AAsi    A    G        0      0        2 
   2   chr2_78930994     AKia    A    G        0      0        2 
   2   chr2_78930994     AOna    A    G        0      0        2 
   2   chr2_78930994     ASom    A    G        0      0        2 
   2   chr2_78930994     HCab    A    G        0      0        2 
   2   chr2_78930994     HPrz    A    G        0      0        2 
   2   chr2_78930994     ZBoe    A    G        1      2        2 
   2   chr2_78930994     ZGre    A    G        0      0        2 
   2   chr2_78930994     ZHar    A    G        0      0        2 
   2   chr2_78930994   Sample    A    G        0      0        2 
   2   chr2_78931584     AAsi    G    A        0      0        2 
   2   chr2_78931584     AKia    G    A        0      0        2 
   2   chr2_78931584     AOna    G    A        0      0        2 
   2   chr2_78931584     ASom    G    A        0      0        2 
   2   chr2_78931584     HCab    G    A      0.5      1        2 
   2   chr2_78931584     HPrz    G    A        0      0        2 
   2   chr2_78931584     ZBoe    G    A        0      0        2 
   2   chr2_78931584     ZGre    G    A        0      0        2 
   2   chr2_78931584     ZHar    G    A        0      0        2 
   2   chr2_78931584   Sample    G    A        0      0        2 
   2   chr2_78931602     AAsi    C    A        0      0        2 
   2   chr2_78931602     AKia    C    A        1      2        2 
   2   chr2_78931602     AOna    C    A        0      0        2 
   2   chr2_78931602     ASom    C    A        0      0        2 
   2   chr2_78931602     HCab    C    A        0      0        2 
   2   chr2_78931602     HPrz    C    A        0      0        2 
   2   chr2_78931602     ZBoe    C    A        0      0        2 
   2   chr2_78931602     ZGre    C    A        0      0        2 
   2   chr2_78931602     ZHar    C    A        0      0        2 
   2   chr2_78931602   Sample    C    A        0      0        2 
   2   chr2_78943644     AAsi    T    A        0      0        2 
   2   chr2_78943644     AKia    T    A        0      0        2 
   2   chr2_78943644     AOna    T    A        0      0        2 
   2   chr2_78943644     ASom    T    A      0.5      1        2 
   2   chr2_78943644     HCab    T    A        0      0        2 
   2   chr2_78943644     HPrz    T    A        0      0        2 
   2   chr2_78943644     ZBoe    T    A        0      0        2 
   2   chr2_78943644     ZGre    T    A        0      0        2 
   2   chr2_78943644     ZHar    T    A        0      0        2 
   2   chr2_78943644   Sample    T    A        0      0        2 
   2   chr2_78947024     AAsi    C    T        0      0        2 
   2   chr2_78947024     AKia    C    T        0      0        2 
   2   chr2_78947024     AOna    C    T        0      0        2 
   2   chr2_78947024     ASom    C    T        0      0        2 
   2   chr2_78947024     HCab    C    T        1      2        2 
   2   chr2_78947024     HPrz    C    T        1      2        2 
   2   chr2_78947024     ZBoe    C    T        0      0        2 
   2   chr2_78947024     ZGre    C    T        0      0        2 
   2   chr2_78947024     ZHar    C    T        0      0        2 
   2   chr2_78947024   Sample    C    T        1      2        2 
   2   chr2_78947115     AAsi    C    T        1      2        2 
   2   chr2_78947115     AKia    C    T        0      0        2 
   2   chr2_78947115     AOna    C    T        0      0        2 
   2   chr2_78947115     ASom    C    T      0.5      1        2 
   2   chr2_78947115     HCab    C    T        0      0        2 
   2   chr2_78947115     HPrz    C    T        0      0        2 
   2   chr2_78947115     ZBoe    C    T        0      0        2 
   2   chr2_78947115     ZGre    C    T        0      0        2 
   2   chr2_78947115     ZHar    C    T        0      0        2 
   2   chr2_78947115   Sample    C    T        0      0        2 
   2   chr2_78947397     AAsi    T    C        0      0        2 
   2   chr2_78947397     AKia    T    C        0      0        2 
   2   chr2_78947397     AOna    T    C        0      0        2 
   2   chr2_78947397     ASom    T    C        0      0        2 
   2   chr2_78947397     HCab    T    C        1      2        2 
   2   chr2_78947397     HPrz    T    C        1      2        2 
   2   chr2_78947397     ZBoe    T    C        0      0        2 
   2   chr2_78947397     ZGre    T    C        0      0        2 
   2   chr2_78947397     ZHar    T    C        0      0        2 
   2   chr2_78947397   Sample    T    C        1      2        2 
   2   chr2_78954587     AAsi    A    G        0      0        2 
   2   chr2_78954587     AKia    A    G        0      0        2 
   2   chr2_78954587     AOna    A    G        0      0        2 
   2   chr2_78954587     ASom    A    G        0      0        2 
   2   chr2_78954587     HCab    A    G      0.5      1        2 
   2   chr2_78954587     HPrz    A    G      0.5      1        2 
   2   chr2_78954587     ZBoe    A    G        0      0        2 
   2   chr2_78954587     ZGre    A    G        0      0        2 
   2   chr2_78954587     ZHar    A    G        0      0        2 
   2   chr2_78954587   Sample    A    G        1      2        2 
   2   chr2_78958638     AAsi    G    C        0      0        2 
   2   chr2_78958638     AKia    G    C        0      0        2 
   2   chr2_78958638     AOna    G    C        0      0        2 
   2   chr2_78958638     ASom    G    C        0      0        2 
   2   chr2_78958638     HCab    G    C        1      2        2 
   2   chr2_78958638     HPrz    G    C        1      2        2 
   2   chr2_78958638     ZBoe    G    C        0      0        2 
   2   chr2_78958638     ZGre    G    C        1      2        2 
   2   chr2_78958638     ZHar    G    C        0      0        2 
   2   chr2_78958638   Sample    G    C        1      2        2 
   2   chr2_78959634     AAsi    T    C        0      0        2 
   2   chr2_78959634     AKia    T    C        0      0        2 
   2   chr2_78959634     AOna    T    C        0      0        2 
   2   chr2_78959634     ASom    T    C        0      0        2 
   2   chr2_78959634     HCab    T    C        0      0        2 
   2   chr2_78959634     HPrz    T    C        0      0        2 
   2   chr2_78959634     ZBoe    T    C        0      0        2 
   2   chr2_78959634     ZGre    T    C        0      0        2 
   2   chr2_78959634     ZHar    T    C        1      2        2 
   2   chr2_78959634   Sample    T    C        0      0        2 
   2   chr2_78960854     AAsi    C    T        0      0        2 
   2   chr2_78960854     AKia    C    T        0      0        2 
   2   chr2_78960854     AOna    C    T        0      0        2 
   2   chr2_78960854     ASom    C    T        0      0        2 
   2   chr2_78960854     HCab    C    T        1      2        2 
   2   chr2_78960854     HPrz    C    T        1      2        2 
   2   chr2_78960854     ZBoe    C    T        0      0        2 
   2   chr2_78960854     ZGre    C    T        0      0        2 
   2   chr2_78960854     ZHar    C    T        0      0        2 
   2   chr2_78960854   Sample    C    T        1      2        2 
   2   chr2_78962722     AAsi    C    T        0      0        2 
   2   chr2_78962722     AKia    C    T        0      0        2 
   2   chr2_78962722     AOna    C    T        0      0        2 
   2   chr2_78962722     ASom    C    T        0      0        2 
   2   chr2_78962722     HCab    C    T        0      0        2 
   2   chr2_78962722     HPrz    C    T        0      0        2 
   2   chr2_78962722     ZBoe    C    T        0      0        2 
   2   chr2_78962722     ZGre    C    T        0      0        2 
   2   chr2_78962722     ZHar    C    T      0.5      1        2 
   2   chr2_78962722   Sample    C    T        0      0        2 
   2   chr2_78962961     AAsi    T    C        0      0        2 
   2   chr2_78962961     AKia    T    C        0      0        2 
   2   chr2_78962961     AOna    T    C        0      0        2 
   2   chr2_78962961     ASom    T    C        0      0        2 
   2   chr2_78962961     HCab    T    C        0      0        2 
   2   chr2_78962961     HPrz    T    C        0      0        2 
   2   chr2_78962961     ZBoe    T    C        0      0        2 
   2   chr2_78962961     ZGre    T    C        0      0        2 
   2   chr2_78962961     ZHar    T    C        1      2        2 
   2   chr2_78962961   Sample    T    C        0      0        2 
   2   chr2_78962987     AAsi    C    G        0      0        2 
   2   chr2_78962987     AKia    C    G        0      0        2 
   2   chr2_78962987     AOna    C    G        0      0        2 
   2   chr2_78962987     ASom    C    G        0      0        2 
   2   chr2_78962987     HCab    C    G      0.5      1        2 
   2   chr2_78962987     HPrz    C    G      0.5      1        2 
   2   chr2_78962987     ZBoe    C    G        0      0        2 
   2   chr2_78962987     ZGre    C    G        0      0        2 
   2   chr2_78962987     ZHar    C    G        0      0        2 
   2   chr2_78962987   Sample    C    G        1      2        2 
   2   chr2_78973665     AAsi    C    T        0      0        2 
   2   chr2_78973665     AKia    C    T        0      0        2 
   2   chr2_78973665     AOna    C    T        0      0        2 
   2   chr2_78973665     ASom    C    T        0      0        2 
   2   chr2_78973665     HCab    C    T      0.5      1        2 
   2   chr2_78973665     HPrz    C    T        0      0        2 
   2   chr2_78973665     ZBoe    C    T        0      0        2 
   2   chr2_78973665     ZGre    C    T        0      0        2 
   2   chr2_78973665     ZHar    C    T        0      0        2 
   2   chr2_78973665   Sample    C    T        0      0        2 
   2   chr2_78976687     AAsi    T    G        0      0        2 
   2   chr2_78976687     AKia    T    G        0      0        2 
   2   chr2_78976687     AOna    T    G        0      0        2 
   2   chr2_78976687     ASom    T    G        0      0        2 
   2   chr2_78976687     HCab    T    G        0      0        2 
   2   chr2_78976687     HPrz    T    G        0      0        2 
   2   chr2_78976687     ZBoe    T    G        0      0        2 
   2   chr2_78976687     ZGre    T    G        1      2        2 
   2   chr2_78976687     ZHar    T    G        0      0        2 
   2   chr2_78976687   Sample    T    G        0      0        2 
   2   chr2_78977906     AAsi    G    A        0      0        2 
   2   chr2_78977906     AKia    G    A        0      0        2 
   2   chr2_78977906     AOna    G    A        0      0        2 
   2   chr2_78977906     ASom    G    A        0      0        2 
   2   chr2_78977906     HCab    G    A        1      2        2 
   2   chr2_78977906     HPrz    G    A        1      2        2 
   2   chr2_78977906     ZBoe    G    A        0      0        2 
   2   chr2_78977906     ZGre    G    A        0      0        2 
   2   chr2_78977906     ZHar    G    A        0      0        2 
   2   chr2_78977906   Sample    G    A        1      2        2 
   2   chr2_78987190     AAsi    C    T        0      0        2 
   2   chr2_78987190     AKia    C    T        0      0        2 
   2   chr2_78987190     AOna    C    T        1      2        2 
   2   chr2_78987190     ASom    C    T        0      0        2 
   2   chr2_78987190     HCab    C    T        0      0        2 
   2   chr2_78987190     HPrz    C    T        0      0        2 
   2   chr2_78987190     ZBoe    C    T        0      0        2 
   2   chr2_78987190     ZGre    C    T        0      0        2 
   2   chr2_78987190     ZHar    C    T        0      0        2 
   2   chr2_78987190   Sample    C    T        0      0        2 
   2   chr2_78988970     AAsi    G    A        0      0        2 
   2   chr2_78988970     AKia    G    A        0      0        2 
   2   chr2_78988970     AOna    G    A        0      0        2 
   2   chr2_78988970     ASom    G    A        0      0        2 
   2   chr2_78988970     HCab    G    A        0      0        2 
   2   chr2_78988970     HPrz    G    A        0      0        2 
   2   chr2_78988970     ZBoe    G    A      0.5      1        2 
   2   chr2_78988970     ZGre    G    A        0      0        2 
   2   chr2_78988970     ZHar    G    A        0      0        2 
   2   chr2_78988970   Sample    G    A        0      0        2 
   2   chr2_78993540     AAsi    G    A        0      0        2 
   2   chr2_78993540     AKia    G    A        0      0        2 
   2   chr2_78993540     AOna    G    A        0      0        2 
   2   chr2_78993540     ASom    G    A        0      0        2 
   2   chr2_78993540     HCab    G    A        1      2        2 
   2   chr2_78993540     HPrz    G    A        1      2        2 
   2   chr2_78993540     ZBoe    G    A        0      0        2 
   2   chr2_78993540     ZGre    G    A        0      0        2 
   2   chr2_78993540     ZHar    G    A        0      0        2 
   2   chr2_78993540   Sample    G    A        1      2        2 
   2   chr2_78993798     AAsi    G    A        0      0        2 
   2   chr2_78993798     AKia    G    A        0      0        2 
   2   chr2_78993798     AOna    G    A        0      0        2 
   2   chr2_78993798     ASom    G    A        0      0        2 
   2   chr2_78993798     HCab    G    A        1      2        2 
   2   chr2_78993798     HPrz    G    A        1      2        2 
   2   chr2_78993798     ZBoe    G    A        0      0        2 
   2   chr2_78993798     ZGre    G    A        0      0        2 
   2   chr2_78993798     ZHar    G    A        0      0        2 
   2   chr2_78993798   Sample    G    A        1      2        2 
   2   chr2_78994694     AAsi    G    T        0      0        2 
   2   chr2_78994694     AKia    G    T        0      0        2 
   2   chr2_78994694     AOna    G    T        0      0        2 
   2   chr2_78994694     ASom    G    T        0      0        2 
   2   chr2_78994694     HCab    G    T        0      0        2 
   2   chr2_78994694     HPrz    G    T        0      0        2 
   2   chr2_78994694     ZBoe    G    T        0      0        2 
   2   chr2_78994694     ZGre    G    T      0.5      1        2 
   2   chr2_78994694     ZHar    G    T        0      0        2 
   2   chr2_78994694   Sample    G    T        0      0        2 
   2   chr2_78994745     AAsi    G    C        0      0        2 
   2   chr2_78994745     AKia    G    C        0      0        2 
   2   chr2_78994745     AOna    G    C        0      0        2 
   2   chr2_78994745     ASom    G    C        0      0        2 
   2   chr2_78994745     HCab    G    C        0      0        2 
   2   chr2_78994745     HPrz    G    C        0      0        2 
   2   chr2_78994745     ZBoe    G    C      0.5      1        2 
   2   chr2_78994745     ZGre    G    C        0      0        2 
   2   chr2_78994745     ZHar    G    C        0      0        2 
   2   chr2_78994745   Sample    G    C        0      0        2 
   2   chr2_78995369     AAsi    G    A        0      0        2 
   2   chr2_78995369     AKia    G    A        0      0        2 
   2   chr2_78995369     AOna    G    A        1      2        2 
   2   chr2_78995369     ASom    G    A        0      0        2 
   2   chr2_78995369     HCab    G    A        0      0        2 
   2   chr2_78995369     HPrz    G    A        0      0        2 
   2   chr2_78995369     ZBoe    G    A        0      0        2 
   2   chr2_78995369     ZGre    G    A        0      0        2 
   2   chr2_78995369     ZHar    G    A        0      0        2 
   2   chr2_78995369   Sample    G    A        0      0        2 
   2   chr2_78996139     AAsi    T    C        0      0        2 
   2   chr2_78996139     AKia    T    C        0      0        2 
   2   chr2_78996139     AOna    T    C        0      0        2 
   2   chr2_78996139     ASom    T    C        0      0        2 
   2   chr2_78996139     HCab    T    C        0      0        2 
   2   chr2_78996139     HPrz    T    C        0      0        2 
   2   chr2_78996139     ZBoe    T    C        0      0        2 
   2   chr2_78996139     ZGre    T    C        0      0        2 
   2   chr2_78996139     ZHar    T    C      0.5      1        2 
   2   chr2_78996139   Sample    T    C        0      0        2 
   2   chr2_79006362     AAsi    A    G        0      0        2 
   2   chr2_79006362     AKia    A    G        0      0        2 
   2   chr2_79006362     AOna    A    G        0      0        2 
   2   chr2_79006362     ASom    A    G        0      0        2 
   2   chr2_79006362     HCab    A    G        0      0        2 
   2   chr2_79006362     HPrz    A    G      0.5      1        2 
   2   chr2_79006362     ZBoe    A    G        0      0        2 
   2   chr2_79006362     ZGre    A    G        0      0        2 
   2   chr2_79006362     ZHar    A    G        0      0        2 
   2   chr2_79006362   Sample    A    G        0      0        2 
   2   chr2_79008557     AAsi    C    T        0      0        2 
   2   chr2_79008557     AKia    C    T        0      0        2 
   2   chr2_79008557     AOna    C    T        1      2        2 
   2   chr2_79008557     ASom    C    T        0      0        2 
   2   chr2_79008557     HCab    C    T        0      0        2 
   2   chr2_79008557     HPrz    C    T        0      0        2 
   2   chr2_79008557     ZBoe    C    T        0      0        2 
   2   chr2_79008557     ZGre    C    T        0      0        2 
   2   chr2_79008557     ZHar    C    T        0      0        2 
   2   chr2_79008557   Sample    C    T        0      0        2 
   2   chr2_79011010     AAsi    T    C        0      0        2 
   2   chr2_79011010     AKia    T    C        0      0        2 
   2   chr2_79011010     AOna    T    C        0      0        2 
   2   chr2_79011010     ASom    T    C        0      0        2 
   2   chr2_79011010     HCab    T    C        0      0        2 
   2   chr2_79011010     HPrz    T    C        0      0        2 
   2   chr2_79011010     ZBoe    T    C        0      0        2 
   2   chr2_79011010     ZGre    T    C        0      0        2 
   2   chr2_79011010     ZHar    T    C        1      2        2 
   2   chr2_79011010   Sample    T    C        0      0        2 
   2   chr2_79012604     AAsi    T    C        0      0        2 
   2   chr2_79012604     AKia    T    C        0      0        2 
   2   chr2_79012604     AOna    T    C        0      0        2 
   2   chr2_79012604     ASom    T    C        0      0        2 
   2   chr2_79012604     HCab    T    C      0.5      1        2 
   2   chr2_79012604     HPrz    T    C      0.5      1        2 
   2   chr2_79012604     ZBoe    T    C        0      0        2 
   2   chr2_79012604     ZGre    T    C        0      0        2 
   2   chr2_79012604     ZHar    T    C        0      0        2 
   2   chr2_79012604   Sample    T    C        0      0        2 
   2   chr2_79024959     AAsi    C    A        0      0        2 
   2   chr2_79024959     AKia    C    A        0      0        2 
   2   chr2_79024959     AOna    C    A        0      0        2 
   2   chr2_79024959     ASom    C    A        0      0        2 
   2   chr2_79024959     HCab    C    A        1      2        2 
   2   chr2_79024959     HPrz    C    A        1      2        2 
   2   chr2_79024959     ZBoe    C    A        0      0        2 
   2   chr2_79024959     ZGre    C    A        0      0        2 
   2   chr2_79024959     ZHar    C    A        0      0        2 
   2   chr2_79024959   Sample    C    A        1      2        2 
   2   chr2_79025490     AAsi    C    T        0      0        2 
   2   chr2_79025490     AKia    C    T        0      0        2 
   2   chr2_79025490     AOna    C    T        1      2        2 
   2   chr2_79025490     ASom    C    T        0      0        2 
   2   chr2_79025490     HCab    C    T        0      0        2 
   2   chr2_79025490     HPrz    C    T        0      0        2 
   2   chr2_79025490     ZBoe    C    T        0      0        2 
   2   chr2_79025490     ZGre    C    T        0      0        2 
   2   chr2_79025490     ZHar    C    T        0      0        2 
   2   chr2_79025490   Sample    C    T        0      0        2 
   2   chr2_79027538     AAsi    A    G        0      0        2 
   2   chr2_79027538     AKia    A    G        0      0        2 
   2   chr2_79027538     AOna    A    G        0      0        2 
   2   chr2_79027538     ASom    A    G        0      0        2 
   2   chr2_79027538     HCab    A    G        1      2        2 
   2   chr2_79027538     HPrz    A    G        1      2        2 
   2   chr2_79027538     ZBoe    A    G        0      0        2 
   2   chr2_79027538     ZGre    A    G        0      0        2 
   2   chr2_79027538     ZHar    A    G        0      0        2 
   2   chr2_79027538   Sample    A    G        1      2        2 
   2   chr2_79031421     AAsi    A    G        1      2        2 
   2   chr2_79031421     AKia    A    G        0      0        2 
   2   chr2_79031421     AOna    A    G        0      0        2 
   2   chr2_79031421     ASom    A    G        0      0        2 
   2   chr2_79031421     HCab    A    G        0      0        2 
   2   chr2_79031421     HPrz    A    G        0      0        2 
   2   chr2_79031421     ZBoe    A    G        0      0        2 
   2   chr2_79031421     ZGre    A    G        0      0        2 
   2   chr2_79031421     ZHar    A    G        0      0        2 
   2   chr2_79031421   Sample    A    G        0      0        2 
   2   chr2_79034240     AAsi    G    A        0      0        2 
   2   chr2_79034240     AKia    G    A        0      0        2 
   2   chr2_79034240     AOna    G    A        0      0        2 
   2   chr2_79034240     ASom    G    A        0      0        2 
   2   chr2_79034240     HCab    G    A        1      2        2 
   2   chr2_79034240     HPrz    G    A        1      2        2 
   2   chr2_79034240     ZBoe    G    A        0      0        2 
   2   chr2_79034240     ZGre    G    A        0      0        2 
   2   chr2_79034240     ZHar    G    A        0      0        2 
   2   chr2_79034240   Sample    G    A        1      2        2 
   2   chr2_79037557     AAsi    C    A        0      0        2 
   2   chr2_79037557     AKia    C    A        0      0        2 
   2   chr2_79037557     AOna    C    A        0      0        2 
   2   chr2_79037557     ASom    C    A        0      0        2 
   2   chr2_79037557     HCab    C    A        0      0        2 
   2   chr2_79037557     HPrz    C    A        0      0        2 
   2   chr2_79037557     ZBoe    C    A        0      0        2 
   2   chr2_79037557     ZGre    C    A        0      0        2 
   2   chr2_79037557     ZHar    C    A        1      2        2 
   2   chr2_79037557   Sample    C    A        0      0        2 
   2   chr2_79039210     AAsi    C    T        0      0        2 
   2   chr2_79039210     AKia    C    T        0      0        2 
   2   chr2_79039210     AOna    C    T        0      0        2 
   2   chr2_79039210     ASom    C    T        0      0        2 
   2   chr2_79039210     HCab    C    T        1      2        2 
   2   chr2_79039210     HPrz    C    T        1      2        2 
   2   chr2_79039210     ZBoe    C    T        0      0        2 
   2   chr2_79039210     ZGre    C    T        0      0        2 
   2   chr2_79039210     ZHar    C    T        0      0        2 
   2   chr2_79039210   Sample    C    T        1      2        2 
   2   chr2_79048346     AAsi    A    G        0      0        2 
   2   chr2_79048346     AKia    A    G        0      0        2 
   2   chr2_79048346     AOna    A    G        0      0        2 
   2   chr2_79048346     ASom    A    G        0      0        2 
   2   chr2_79048346     HCab    A    G        1      2        2 
   2   chr2_79048346     HPrz    A    G        1      2        2 
   2   chr2_79048346     ZBoe    A    G        0      0        2 
   2   chr2_79048346     ZGre    A    G        0      0        2 
   2   chr2_79048346     ZHar    A    G        0      0        2 
   2   chr2_79048346   Sample    A    G        1      2        2 
   2   chr2_79052462     AAsi    G    A        0      0        2 
   2   chr2_79052462     AKia    G    A        0      0        2 
   2   chr2_79052462     AOna    G    A        0      0        2 
   2   chr2_79052462     ASom    G    A        0      0        2 
   2   chr2_79052462     HCab    G    A        0      0        2 
   2   chr2_79052462     HPrz    G    A        0      0        2 
   2   chr2_79052462     ZBoe    G    A      0.5      1        2 
   2   chr2_79052462     ZGre    G    A        0      0        2 
   2   chr2_79052462     ZHar    G    A        0      0        2 
   2   chr2_79052462   Sample    G    A        0      0        2 
   2   chr2_79053982     AAsi    A    G        0      0        2 
   2   chr2_79053982     AKia    A    G        0      0        2 
   2   chr2_79053982     AOna    A    G        0      0        2 
   2   chr2_79053982     ASom    A    G      0.5      1        2 
   2   chr2_79053982     HCab    A    G        0      0        2 
   2   chr2_79053982     HPrz    A    G        0      0        2 
   2   chr2_79053982     ZBoe    A    G        0      0        2 
   2   chr2_79053982     ZGre    A    G        0      0        2 
   2   chr2_79053982     ZHar    A    G        0      0        2 
   2   chr2_79053982   Sample    A    G        0      0        2 
   2   chr2_79055149     AAsi    G    A        0      0        2 
   2   chr2_79055149     AKia    G    A        0      0        2 
   2   chr2_79055149     AOna    G    A        0      0        2 
   2   chr2_79055149     ASom    G    A        0      0        2 
   2   chr2_79055149     HCab    G    A        1      2        2 
   2   chr2_79055149     HPrz    G    A        1      2        2 
   2   chr2_79055149     ZBoe    G    A        0      0        2 
   2   chr2_79055149     ZGre    G    A        0      0        2 
   2   chr2_79055149     ZHar    G    A        0      0        2 
   2   chr2_79055149   Sample    G    A        1      2        2 
   2   chr2_79058366     AAsi    T    C        0      0        2 
   2   chr2_79058366     AKia    T    C        0      0        2 
   2   chr2_79058366     AOna    T    C        0      0        2 
   2   chr2_79058366     ASom    T    C      0.5      1        2 
   2   chr2_79058366     HCab    T    C        0      0        2 
   2   chr2_79058366     HPrz    T    C        0      0        2 
   2   chr2_79058366     ZBoe    T    C        0      0        2 
   2   chr2_79058366     ZGre    T    C        0      0        2 
   2   chr2_79058366     ZHar    T    C        0      0        2 
   2   chr2_79058366   Sample    T    C        0      0        2 
   2   chr2_79064064     AAsi    T    C        0      0        2 
   2   chr2_79064064     AKia    T    C        0      0        2 
   2   chr2_79064064     AOna    T    C        0      0        2 
   2   chr2_79064064     ASom    T    C      0.5      1        2 
   2   chr2_79064064     HCab    T    C        0      0        2 
   2   chr2_79064064     HPrz    T    C        0      0        2 
   2   chr2_79064064     ZBoe    T    C        0      0        2 
   2   chr2_79064064     ZGre    T    C        0      0        2 
   2   chr2_79064064     ZHar    T    C        0      0        2 
   2   chr2_79064064   Sample    T    C        0      0        2 
   2   chr2_79064497     AAsi    T    C        1      2        2 
   2   chr2_79064497     AKia    T    C        1      2        2 
   2   chr2_79064497     AOna    T    C        1      2        2 
   2   chr2_79064497     ASom    T    C        1      2        2 
   2   chr2_79064497     HCab    T    C        0      0        2 
   2   chr2_79064497     HPrz    T    C        0      0        2 
   2   chr2_79064497     ZBoe    T    C        0      0        2 
   2   chr2_79064497     ZGre    T    C        0      0        2 
   2   chr2_79064497     ZHar    T    C        0      0        2 
   2   chr2_79064497   Sample    T    C        0      0        2 
   2   chr2_79064741     AAsi    C    T        0      0        2 
   2   chr2_79064741     AKia    C    T        0      0        2 
   2   chr2_79064741     AOna    C    T        0      0        2 
   2   chr2_79064741     ASom    C    T        0      0        2 
   2   chr2_79064741     HCab    C    T        1      2        2 
   2   chr2_79064741     HPrz    C    T        1      2        2 
   2   chr2_79064741     ZBoe    C    T        0      0        2 
   2   chr2_79064741     ZGre    C    T        0      0        2 
   2   chr2_79064741     ZHar    C    T        0      0        2 
   2   chr2_79064741   Sample    C    T        1      2        2 
   2   chr2_79073372     AAsi    T    C        1      2        2 
   2   chr2_79073372     AKia    T    C        0      0        2 
   2   chr2_79073372     AOna    T    C        0      0        2 
   2   chr2_79073372     ASom    T    C      0.5      1        2 
   2   chr2_79073372     HCab    T    C        0      0        2 
   2   chr2_79073372     HPrz    T    C        0      0        2 
   2   chr2_79073372     ZBoe    T    C        0      0        2 
   2   chr2_79073372     ZGre    T    C        0      0        2 
   2   chr2_79073372     ZHar    T    C        0      0        2 
   2   chr2_79073372   Sample    T    C        0      0        2 
   2   chr2_79088256     AAsi    T    C        0      0        2 
   2   chr2_79088256     AKia    T    C        0      0        2 
   2   chr2_79088256     AOna    T    C        0      0        2 
   2   chr2_79088256     ASom    T    C        0      0        2 
   2   chr2_79088256     HCab    T    C      0.5      1        2 
   2   chr2_79088256     HPrz    T    C      0.5      1        2 
   2   chr2_79088256     ZBoe    T    C        0      0        2 
   2   chr2_79088256     ZGre    T    C        0      0        2 
   2   chr2_79088256     ZHar    T    C        0      0        2 
   2   chr2_79088256   Sample    T    C        0      0        2 
   2   chr2_79088433     AAsi    A    G        0      0        2 
   2   chr2_79088433     AKia    A    G        0      0        2 
   2   chr2_79088433     AOna    A    G        0      0        2 
   2   chr2_79088433     ASom    A    G        0      0        2 
   2   chr2_79088433     HCab    A    G        0      0        2 
   2   chr2_79088433     HPrz    A    G        0      0        2 
   2   chr2_79088433     ZBoe    A    G        0      0        2 
   2   chr2_79088433     ZGre    A    G        0      0        2 
   2   chr2_79088433     ZHar    A    G        1      2        2 
   2   chr2_79088433   Sample    A    G        0      0        2 
   2   chr2_79094622     AAsi    C    T        0      0        2 
   2   chr2_79094622     AKia    C    T        0      0        2 
   2   chr2_79094622     AOna    C    T        0      0        2 
   2   chr2_79094622     ASom    C    T        0      0        2 
   2   chr2_79094622     HCab    C    T        0      0        2 
   2   chr2_79094622     HPrz    C    T        0      0        2 
   2   chr2_79094622     ZBoe    C    T        1      2        2 
   2   chr2_79094622     ZGre    C    T      0.5      1        2 
   2   chr2_79094622     ZHar    C    T        1      2        2 
   2   chr2_79094622   Sample    C    T        0      0        2 
   2   chr2_79097231     AAsi    T    C        0      0        2 
   2   chr2_79097231     AKia    T    C        0      0        2 
   2   chr2_79097231     AOna    T    C        0      0        2 
   2   chr2_79097231     ASom    T    C        0      0        2 
   2   chr2_79097231     HCab    T    C        1      2        2 
   2   chr2_79097231     HPrz    T    C        1      2        2 
   2   chr2_79097231     ZBoe    T    C        0      0        2 
   2   chr2_79097231     ZGre    T    C        0      0        2 
   2   chr2_79097231     ZHar    T    C        0      0        2 
   2   chr2_79097231   Sample    T    C        1      2        2 
   2   chr2_79099035     AAsi    T    C        0      0        2 
   2   chr2_79099035     AKia    T    C        0      0        2 
   2   chr2_79099035     AOna    T    C        0      0        2 
   2   chr2_79099035     ASom    T    C        0      0        2 
   2   chr2_79099035     HCab    T    C        0      0        2 
   2   chr2_79099035     HPrz    T    C        0      0        2 
   2   chr2_79099035     ZBoe    T    C      0.5      1        2 
   2   chr2_79099035     ZGre    T    C        0      0        2 
   2   chr2_79099035     ZHar    T    C        0      0        2 
   2   chr2_79099035   Sample    T    C        0      0        2 
   2   chr2_79100543     AAsi    C    T        0      0        2 
   2   chr2_79100543     AKia    C    T        0      0        2 
   2   chr2_79100543     AOna    C    T        0      0        2 
   2   chr2_79100543     ASom    C    T        0      0        2 
   2   chr2_79100543     HCab    C    T        1      2        2 
   2   chr2_79100543     HPrz    C    T        1      2        2 
   2   chr2_79100543     ZBoe    C    T        0      0        2 
   2   chr2_79100543     ZGre    C    T        0      0        2 
   2   chr2_79100543     ZHar    C    T        0      0        2 
   2   chr2_79100543   Sample    C    T        1      2        2 
   2   chr2_79104147     AAsi    C    T        0      0        2 
   2   chr2_79104147     AKia    C    T        0      0        2 
   2   chr2_79104147     AOna    C    T        0      0        2 
   2   chr2_79104147     ASom    C    T        0      0        2 
   2   chr2_79104147     HCab    C    T        0      0        2 
   2   chr2_79104147     HPrz    C    T        0      0        2 
   2   chr2_79104147     ZBoe    C    T        1      2        2 
   2   chr2_79104147     ZGre    C    T        1      2        2 
   2   chr2_79104147     ZHar    C    T        1      2        2 
   2   chr2_79104147   Sample    C    T        0      0        2 
   2   chr2_79107450     AAsi    A    T        0      0        2 
   2   chr2_79107450     AKia    A    T        0      0        2 
   2   chr2_79107450     AOna    A    T        0      0        2 
   2   chr2_79107450     ASom    A    T        0      0        2 
   2   chr2_79107450     HCab    A    T        0      0        2 
   2   chr2_79107450     HPrz    A    T        0      0        2 
   2   chr2_79107450     ZBoe    A    T        0      0        2 
   2   chr2_79107450     ZGre    A    T        0      0        2 
   2   chr2_79107450     ZHar    A    T        1      2        2 
   2   chr2_79107450   Sample    A    T        0      0        2 
   2   chr2_79113049     AAsi    C    T        0      0        2 
   2   chr2_79113049     AKia    C    T        1      2        2 
   2   chr2_79113049     AOna    C    T        0      0        2 
   2   chr2_79113049     ASom    C    T        0      0        2 
   2   chr2_79113049     HCab    C    T        0      0        2 
   2   chr2_79113049     HPrz    C    T        0      0        2 
   2   chr2_79113049     ZBoe    C    T        0      0        2 
   2   chr2_79113049     ZGre    C    T        0      0        2 
   2   chr2_79113049     ZHar    C    T        0      0        2 
   2   chr2_79113049   Sample    C    T        0      0        2 
   2   chr2_79115830     AAsi    C    A        0      0        2 
   2   chr2_79115830     AKia    C    A        0      0        2 
   2   chr2_79115830     AOna    C    A        0      0        2 
   2   chr2_79115830     ASom    C    A        0      0        2 
   2   chr2_79115830     HCab    C    A        1      2        2 
   2   chr2_79115830     HPrz    C    A        1      2        2 
   2   chr2_79115830     ZBoe    C    A        0      0        2 
   2   chr2_79115830     ZGre    C    A        0      0        2 
   2   chr2_79115830     ZHar    C    A        0      0        2 
   2   chr2_79115830   Sample    C    A        1      2        2 
   2   chr2_79128885     AAsi    T    C        0      0        2 
   2   chr2_79128885     AKia    T    C        0      0        2 
   2   chr2_79128885     AOna    T    C        0      0        2 
   2   chr2_79128885     ASom    T    C        0      0        2 
   2   chr2_79128885     HCab    T    C      0.5      1        2 
   2   chr2_79128885     HPrz    T    C        0      0        2 
   2   chr2_79128885     ZBoe    T    C        0      0        2 
   2   chr2_79128885     ZGre    T    C        0      0        2 
   2   chr2_79128885     ZHar    T    C        0      0        2 
   2   chr2_79128885   Sample    T    C        1      2        2 
   2   chr2_79134922     AAsi    C    T        0      0        2 
   2   chr2_79134922     AKia    C    T        0      0        2 
   2   chr2_79134922     AOna    C    T        0      0        2 
   2   chr2_79134922     ASom    C    T        0      0        2 
   2   chr2_79134922     HCab    C    T        0      0        2 
   2   chr2_79134922     HPrz    C    T        0      0        2 
   2   chr2_79134922     ZBoe    C    T      0.5      1        2 
   2   chr2_79134922     ZGre    C    T        0      0        2 
   2   chr2_79134922     ZHar    C    T        0      0        2 
   2   chr2_79134922   Sample    C    T        0      0        2 
   2   chr2_79134967     AAsi    T    G        1      2        2 
   2   chr2_79134967     AKia    T    G        0      0        2 
   2   chr2_79134967     AOna    T    G        0      0        2 
   2   chr2_79134967     ASom    T    G        0      0        2 
   2   chr2_79134967     HCab    T    G        0      0        2 
   2   chr2_79134967     HPrz    T    G        0      0        2 
   2   chr2_79134967     ZBoe    T    G        0      0        2 
   2   chr2_79134967     ZGre    T    G        0      0        2 
   2   chr2_79134967     ZHar    T    G        0      0        2 
   2   chr2_79134967   Sample    T    G        0      0        2 
   2   chr2_79137146     AAsi    C    T        0      0        2 
   2   chr2_79137146     AKia    C    T        0      0        2 
   2   chr2_79137146     AOna    C    T        0      0        2 
   2   chr2_79137146     ASom    C    T        0      0        2 
   2   chr2_79137146     HCab    C    T        1      2        2 
   2   chr2_79137146     HPrz    C    T        1      2        2 
   2   chr2_79137146     ZBoe    C    T        0      0        2 
   2   chr2_79137146     ZGre    C    T        0      0        2 
   2   chr2_79137146     ZHar    C    T        0      0        2 
   2   chr2_79137146   Sample    C    T        1      2        2 
   2   chr2_79142382     AAsi    G    A        0      0        2 
   2   chr2_79142382     AKia    G    A        0      0        2 
   2   chr2_79142382     AOna    G    A        1      2        2 
   2   chr2_79142382     ASom    G    A        0      0        2 
   2   chr2_79142382     HCab    G    A        0      0        2 
   2   chr2_79142382     HPrz    G    A        0      0        2 
   2   chr2_79142382     ZBoe    G    A        0      0        2 
   2   chr2_79142382     ZGre    G    A        0      0        2 
   2   chr2_79142382     ZHar    G    A        0      0        2 
   2   chr2_79142382   Sample    G    A        0      0        2 
   2   chr2_79158053     AAsi    C    A        0      0        2 
   2   chr2_79158053     AKia    C    A        0      0        2 
   2   chr2_79158053     AOna    C    A        0      0        2 
   2   chr2_79158053     ASom    C    A        0      0        2 
   2   chr2_79158053     HCab    C    A        0      0        2 
   2   chr2_79158053     HPrz    C    A        0      0        2 
   2   chr2_79158053     ZBoe    C    A        1      2        2 
   2   chr2_79158053     ZGre    C    A        1      2        2 
   2   chr2_79158053     ZHar    C    A        0      0        2 
   2   chr2_79158053   Sample    C    A        0      0        2 
   2   chr2_79158311     AAsi    A    G        0      0        2 
   2   chr2_79158311     AKia    A    G        0      0        2 
   2   chr2_79158311     AOna    A    G        0      0        2 
   2   chr2_79158311     ASom    A    G        0      0        2 
   2   chr2_79158311     HCab    A    G        0      0        2 
   2   chr2_79158311     HPrz    A    G        0      0        2 
   2   chr2_79158311     ZBoe    A    G        0      0        2 
   2   chr2_79158311     ZGre    A    G      0.5      1        2 
   2   chr2_79158311     ZHar    A    G        0      0        2 
   2   chr2_79158311   Sample    A    G        0      0        2 
   2   chr2_79170114     AAsi    T    C        0      0        2 
   2   chr2_79170114     AKia    T    C        0      0        2 
   2   chr2_79170114     AOna    T    C        0      0        2 
   2   chr2_79170114     ASom    T    C        0      0        2 
   2   chr2_79170114     HCab    T    C        0      0        2 
   2   chr2_79170114     HPrz    T    C      0.5      1        2 
   2   chr2_79170114     ZBoe    T    C        0      0        2 
   2   chr2_79170114     ZGre    T    C        0      0        2 
   2   chr2_79170114     ZHar    T    C        0      0        2 
   2   chr2_79170114   Sample    T    C        0      0        2 
   2   chr2_79171591     AAsi    A    G        0      0        2 
   2   chr2_79171591     AKia    A    G        0      0        2 
   2   chr2_79171591     AOna    A    G        0      0        2 
   2   chr2_79171591     ASom    A    G        0      0        2 
   2   chr2_79171591     HCab    A    G        0      0        2 
   2   chr2_79171591     HPrz    A    G        0      0        2 
   2   chr2_79171591     ZBoe    A    G        0      0        2 
   2   chr2_79171591     ZGre    A    G        1      2        2 
   2   chr2_79171591     ZHar    A    G        0      0        2 
   2   chr2_79171591   Sample    A    G        0      0        2 
   2   chr2_79176285     AAsi    G    C        0      0        2 
   2   chr2_79176285     AKia    G    C        0      0        2 
   2   chr2_79176285     AOna    G    C        0      0        2 
   2   chr2_79176285     ASom    G    C        0      0        2 
   2   chr2_79176285     HCab    G    C        0      0        2 
   2   chr2_79176285     HPrz    G    C        0      0        2 
   2   chr2_79176285     ZBoe    G    C        0      0        2 
   2   chr2_79176285     ZGre    G    C      0.5      1        2 
   2   chr2_79176285     ZHar    G    C        0      0        2 
   2   chr2_79176285   Sample    G    C        0      0        2 
   2   chr2_79179687     AAsi    A    G        1      2        2 
   2   chr2_79179687     AKia    A    G        0      0        2 
   2   chr2_79179687     AOna    A    G        0      0        2 
   2   chr2_79179687     ASom    A    G        1      2        2 
   2   chr2_79179687     HCab    A    G        0      0        2 
   2   chr2_79179687     HPrz    A    G        0      0        2 
   2   chr2_79179687     ZBoe    A    G        0      0        2 
   2   chr2_79179687     ZGre    A    G        0      0        2 
   2   chr2_79179687     ZHar    A    G        0      0        2 
   2   chr2_79179687   Sample    A    G        0      0        2 
   2   chr2_79199120     AAsi    A    G        0      0        2 
   2   chr2_79199120     AKia    A    G        0      0        2 
   2   chr2_79199120     AOna    A    G        0      0        2 
   2   chr2_79199120     ASom    A    G        0      0        2 
   2   chr2_79199120     HCab    A    G        1      2        2 
   2   chr2_79199120     HPrz    A    G        1      2        2 
   2   chr2_79199120     ZBoe    A    G        0      0        2 
   2   chr2_79199120     ZGre    A    G        0      0        2 
   2   chr2_79199120     ZHar    A    G        0      0        2 
   2   chr2_79199120   Sample    A    G        1      2        2 
   2   chr2_79201626     AAsi    T    G        0      0        2 
   2   chr2_79201626     AKia    T    G        1      2        2 
   2   chr2_79201626     AOna    T    G        0      0        2 
   2   chr2_79201626     ASom    T    G        0      0        2 
   2   chr2_79201626     HCab    T    G        0      0        2 
   2   chr2_79201626     HPrz    T    G        0      0        2 
   2   chr2_79201626     ZBoe    T    G        0      0        2 
   2   chr2_79201626     ZGre    T    G        0      0        2 
   2   chr2_79201626     ZHar    T    G        0      0        2 
   2   chr2_79201626   Sample    T    G        0      0        2 
   2   chr2_79204527     AAsi    T    C        0      0        2 
   2   chr2_79204527     AKia    T    C        0      0        2 
   2   chr2_79204527     AOna    T    C        0      0        2 
   2   chr2_79204527     ASom    T    C        0      0        2 
   2   chr2_79204527     HCab    T    C        0      0        2 
   2   chr2_79204527     HPrz    T    C        0      0        2 
   2   chr2_79204527     ZBoe    T    C      0.5      1        2 
   2   chr2_79204527     ZGre    T    C        0      0        2 
   2   chr2_79204527     ZHar    T    C        0      0        2 
   2   chr2_79204527   Sample    T    C        0      0        2 
   2   chr2_79204838     AAsi    A    G        0      0        2 
   2   chr2_79204838     AKia    A    G        0      0        2 
   2   chr2_79204838     AOna    A    G        0      0        2 
   2   chr2_79204838     ASom    A    G        0      0        2 
   2   chr2_79204838     HCab    A    G        0      0        2 
   2   chr2_79204838     HPrz    A    G        0      0        2 
   2   chr2_79204838     ZBoe    A    G        0      0        2 
   2   chr2_79204838     ZGre    A    G        0      0        2 
   2   chr2_79204838     ZHar    A    G      0.5      1        2 
   2   chr2_79204838   Sample    A    G        0      0        2 
   2   chr2_79206942     AAsi    T    A        0      0        2 
   2   chr2_79206942     AKia    T    A        0      0        2 
   2   chr2_79206942     AOna    T    A        0      0        2 
   2   chr2_79206942     ASom    T    A        0      0        2 
   2   chr2_79206942     HCab    T    A        0      0        2 
   2   chr2_79206942     HPrz    T    A        0      0        2 
   2   chr2_79206942     ZBoe    T    A        0      0        2 
   2   chr2_79206942     ZGre    T    A      0.5      1        2 
   2   chr2_79206942     ZHar    T    A        0      0        2 
   2   chr2_79206942   Sample    T    A        0      0        2 
   2   chr2_79208791     AAsi    A    C        0      0        2 
   2   chr2_79208791     AKia    A    C        0      0        2 
   2   chr2_79208791     AOna    A    C        0      0        2 
   2   chr2_79208791     ASom    A    C        0      0        2 
   2   chr2_79208791     HCab    A    C        1      2        2 
   2   chr2_79208791     HPrz    A    C        1      2        2 
   2   chr2_79208791     ZBoe    A    C        0      0        2 
   2   chr2_79208791     ZGre    A    C        0      0        2 
   2   chr2_79208791     ZHar    A    C        0      0        2 
   2   chr2_79208791   Sample    A    C        1      2        2 
   2   chr2_79209662     AAsi    T    G        0      0        2 
   2   chr2_79209662     AKia    T    G        0      0        2 
   2   chr2_79209662     AOna    T    G      0.5      1        2 
   2   chr2_79209662     ASom    T    G        0      0        2 
   2   chr2_79209662     HCab    T    G        0      0        2 
   2   chr2_79209662     HPrz    T    G        0      0        2 
   2   chr2_79209662     ZBoe    T    G        0      0        2 
   2   chr2_79209662     ZGre    T    G        0      0        2 
   2   chr2_79209662     ZHar    T    G        0      0        2 
   2   chr2_79209662   Sample    T    G        0      0        2 
   2   chr2_79211475     AAsi    G    C        0      0        2 
   2   chr2_79211475     AKia    G    C        0      0        2 
   2   chr2_79211475     AOna    G    C      0.5      1        2 
   2   chr2_79211475     ASom    G    C        0      0        2 
   2   chr2_79211475     HCab    G    C        0      0        2 
   2   chr2_79211475     HPrz    G    C        0      0        2 
   2   chr2_79211475     ZBoe    G    C        0      0        2 
   2   chr2_79211475     ZGre    G    C        0      0        2 
   2   chr2_79211475     ZHar    G    C        0      0        2 
   2   chr2_79211475   Sample    G    C        0      0        2 
   2   chr2_79212178     AAsi    T    C        0      0        2 
   2   chr2_79212178     AKia    T    C        0      0        2 
   2   chr2_79212178     AOna    T    C        0      0        2 
   2   chr2_79212178     ASom    T    C        0      0        2 
   2   chr2_79212178     HCab    T    C        1      2        2 
   2   chr2_79212178     HPrz    T    C        1      2        2 
   2   chr2_79212178     ZBoe    T    C        0      0        2 
   2   chr2_79212178     ZGre    T    C        0      0        2 
   2   chr2_79212178     ZHar    T    C        0      0        2 
   2   chr2_79212178   Sample    T    C        1      2        2 
   2   chr2_79214060     AAsi    T    G        0      0        2 
   2   chr2_79214060     AKia    T    G        0      0        2 
   2   chr2_79214060     AOna    T    G        0      0        2 
   2   chr2_79214060     ASom    T    G        0      0        2 
   2   chr2_79214060     HCab    T    G        1      2        2 
   2   chr2_79214060     HPrz    T    G        1      2        2 
   2   chr2_79214060     ZBoe    T    G        0      0        2 
   2   chr2_79214060     ZGre    T    G        0      0        2 
   2   chr2_79214060     ZHar    T    G        0      0        2 
   2   chr2_79214060   Sample    T    G        1      2        2 
   2   chr2_79220923     AAsi    C    T        0      0        2 
   2   chr2_79220923     AKia    C    T        0      0        2 
   2   chr2_79220923     AOna    C    T        0      0        2 
   2   chr2_79220923     ASom    C    T        0      0        2 
   2   chr2_79220923     HCab    C    T        0      0        2 
   2   chr2_79220923     HPrz    C    T        0      0        2 
   2   chr2_79220923     ZBoe    C    T        1      2        2 
   2   chr2_79220923     ZGre    C    T        0      0        2 
   2   chr2_79220923     ZHar    C    T        0      0        2 
   2   chr2_79220923   Sample    C    T        0      0        2 
   2   chr2_79231367     AAsi    A    G      0.5      1        2 
   2   chr2_79231367     AKia    A    G        0      0        2 
   2   chr2_79231367     AOna    A    G        0      0        2 
   2   chr2_79231367     ASom    A    G        1      2        2 
   2   chr2_79231367     HCab    A    G        0      0        2 
   2   chr2_79231367     HPrz    A    G        0      0        2 
   2   chr2_79231367     ZBoe    A    G        0      0        2 
   2   chr2_79231367     ZGre    A    G        0      0        2 
   2   chr2_79231367     ZHar    A    G        0      0        2 
   2   chr2_79231367   Sample    A    G        0      0        2 
   2   chr2_79252151     AAsi    T    C        0      0        2 
   2   chr2_79252151     AKia    T    C        0      0        2 
   2   chr2_79252151     AOna    T    C        0      0        2 
   2   chr2_79252151     ASom    T    C        0      0        2 
   2   chr2_79252151     HCab    T    C        0      0        2 
   2   chr2_79252151     HPrz    T    C        0      0        2 
   2   chr2_79252151     ZBoe    T    C        0      0        2 
   2   chr2_79252151     ZGre    T    C      0.5      1        2 
   2   chr2_79252151     ZHar    T    C        0      0        2 
   2   chr2_79252151   Sample    T    C        0      0        2 
   2   chr2_79254699     AAsi    T    C        0      0        2 
   2   chr2_79254699     AKia    T    C      0.5      1        2 
   2   chr2_79254699     AOna    T    C        0      0        2 
   2   chr2_79254699     ASom    T    C        0      0        2 
   2   chr2_79254699     HCab    T    C        0      0        2 
   2   chr2_79254699     HPrz    T    C        0      0        2 
   2   chr2_79254699     ZBoe    T    C        0      0        2 
   2   chr2_79254699     ZGre    T    C        0      0        2 
   2   chr2_79254699     ZHar    T    C        0      0        2 
   2   chr2_79254699   Sample    T    C        0      0        2 
   2   chr2_79256561     AAsi    T    A        0      0        2 
   2   chr2_79256561     AKia    T    A        0      0        2 
   2   chr2_79256561     AOna    T    A        0      0        2 
   2   chr2_79256561     ASom    T    A        0      0        2 
   2   chr2_79256561     HCab    T    A        0      0        2 
   2   chr2_79256561     HPrz    T    A        0      0        2 
   2   chr2_79256561     ZBoe    T    A      0.5      1        2 
   2   chr2_79256561     ZGre    T    A        0      0        2 
   2   chr2_79256561     ZHar    T    A        0      0        2 
   2   chr2_79256561   Sample    T    A        0      0        2 
   2   chr2_79259190     AAsi    G    C        0      0        2 
   2   chr2_79259190     AKia    G    C        0      0        2 
   2   chr2_79259190     AOna    G    C      0.5      1        2 
   2   chr2_79259190     ASom    G    C        0      0        2 
   2   chr2_79259190     HCab    G    C        0      0        2 
   2   chr2_79259190     HPrz    G    C        0      0        2 
   2   chr2_79259190     ZBoe    G    C        0      0        2 
   2   chr2_79259190     ZGre    G    C        0      0        2 
   2   chr2_79259190     ZHar    G    C        0      0        2 
   2   chr2_79259190   Sample    G    C        0      0        2 
   2   chr2_79264094     AAsi    T    C        0      0        2 
   2   chr2_79264094     AKia    T    C        0      0        2 
   2   chr2_79264094     AOna    T    C      0.5      1        2 
   2   chr2_79264094     ASom    T    C        0      0        2 
   2   chr2_79264094     HCab    T    C        0      0        2 
   2   chr2_79264094     HPrz    T    C        0      0        2 
   2   chr2_79264094     ZBoe    T    C        0      0        2 
   2   chr2_79264094     ZGre    T    C        0      0        2 
   2   chr2_79264094     ZHar    T    C        0      0        2 
   2   chr2_79264094   Sample    T    C        0      0        2 
   2   chr2_79265649     AAsi    G    C        0      0        2 
   2   chr2_79265649     AKia    G    C        0      0        2 
   2   chr2_79265649     AOna    G    C      0.5      1        2 
   2   chr2_79265649     ASom    G    C        0      0        2 
   2   chr2_79265649     HCab    G    C        0      0        2 
   2   chr2_79265649     HPrz    G    C        0      0        2 
   2   chr2_79265649     ZBoe    G    C        0      0        2 
   2   chr2_79265649     ZGre    G    C        0      0        2 
   2   chr2_79265649     ZHar    G    C        0      0        2 
   2   chr2_79265649   Sample    G    C        0      0        2 
   2   chr2_79270205     AAsi    G    A        0      0        2 
   2   chr2_79270205     AKia    G    A        0      0        2 
   2   chr2_79270205     AOna    G    A      0.5      1        2 
   2   chr2_79270205     ASom    G    A        0      0        2 
   2   chr2_79270205     HCab    G    A        0      0        2 
   2   chr2_79270205     HPrz    G    A        0      0        2 
   2   chr2_79270205     ZBoe    G    A        0      0        2 
   2   chr2_79270205     ZGre    G    A        0      0        2 
   2   chr2_79270205     ZHar    G    A        0      0        2 
   2   chr2_79270205   Sample    G    A        0      0        2 
   2   chr2_79270643     AAsi    G    A        0      0        2 
   2   chr2_79270643     AKia    G    A        0      0        2 
   2   chr2_79270643     AOna    G    A        0      0        2 
   2   chr2_79270643     ASom    G    A        0      0        2 
   2   chr2_79270643     HCab    G    A        0      0        2 
   2   chr2_79270643     HPrz    G    A        0      0        2 
   2   chr2_79270643     ZBoe    G    A      0.5      1        2 
   2   chr2_79270643     ZGre    G    A        0      0        2 
   2   chr2_79270643     ZHar    G    A        0      0        2 
   2   chr2_79270643   Sample    G    A        0      0        2 
   2   chr2_79277498     AAsi    A    T        0      0        2 
   2   chr2_79277498     AKia    A    T        0      0        2 
   2   chr2_79277498     AOna    A    T        0      0        2 
   2   chr2_79277498     ASom    A    T      0.5      1        2 
   2   chr2_79277498     HCab    A    T        0      0        2 
   2   chr2_79277498     HPrz    A    T        0      0        2 
   2   chr2_79277498     ZBoe    A    T        0      0        2 
   2   chr2_79277498     ZGre    A    T        0      0        2 
   2   chr2_79277498     ZHar    A    T        0      0        2 
   2   chr2_79277498   Sample    A    T        0      0        2 
   2   chr2_79280963     AAsi    C    T        1      2        2 
   2   chr2_79280963     AKia    C    T        0      0        2 
   2   chr2_79280963     AOna    C    T        0      0        2 
   2   chr2_79280963     ASom    C    T        1      2        2 
   2   chr2_79280963     HCab    C    T        0      0        2 
   2   chr2_79280963     HPrz    C    T        0      0        2 
   2   chr2_79280963     ZBoe    C    T        0      0        2 
   2   chr2_79280963     ZGre    C    T        0      0        2 
   2   chr2_79280963     ZHar    C    T        0      0        2 
   2   chr2_79280963   Sample    C    T        0      0        2 
   2   chr2_79291079     AAsi    T    G        0      0        2 
   2   chr2_79291079     AKia    T    G        0      0        2 
   2   chr2_79291079     AOna    T    G        0      0        2 
   2   chr2_79291079     ASom    T    G      0.5      1        2 
   2   chr2_79291079     HCab    T    G        0      0        2 
   2   chr2_79291079     HPrz    T    G        0      0        2 
   2   chr2_79291079     ZBoe    T    G        0      0        2 
   2   chr2_79291079     ZGre    T    G        0      0        2 
   2   chr2_79291079     ZHar    T    G        0      0        2 
   2   chr2_79291079   Sample    T    G        0      0        2 
   2   chr2_79295126     AAsi    T    C        0      0        2 
   2   chr2_79295126     AKia    T    C        0      0        2 
   2   chr2_79295126     AOna    T    C        0      0        2 
   2   chr2_79295126     ASom    T    C        0      0        2 
   2   chr2_79295126     HCab    T    C        0      0        2 
   2   chr2_79295126     HPrz    T    C      0.5      1        2 
   2   chr2_79295126     ZBoe    T    C        0      0        2 
   2   chr2_79295126     ZGre    T    C        0      0        2 
   2   chr2_79295126     ZHar    T    C        0      0        2 
   2   chr2_79295126   Sample    T    C        0      0        2 
   2   chr2_79299851     AAsi    C    A        0      0        2 
   2   chr2_79299851     AKia    C    A        0      0        2 
   2   chr2_79299851     AOna    C    A        0      0        2 
   2   chr2_79299851     ASom    C    A        0      0        2 
   2   chr2_79299851     HCab    C    A      0.5      1        2 
   2   chr2_79299851     HPrz    C    A        0      0        2 
   2   chr2_79299851     ZBoe    C    A        0      0        2 
   2   chr2_79299851     ZGre    C    A        0      0        2 
   2   chr2_79299851     ZHar    C    A        0      0        2 
   2   chr2_79299851   Sample    C    A        0      0        2 
   2   chr2_79304098     AAsi    C    T        0      0        2 
   2   chr2_79304098     AKia    C    T        0      0        2 
   2   chr2_79304098     AOna    C    T        0      0        2 
   2   chr2_79304098     ASom    C    T        0      0        2 
   2   chr2_79304098     HCab    C    T        1      2        2 
   2   chr2_79304098     HPrz    C    T        1      2        2 
   2   chr2_79304098     ZBoe    C    T        0      0        2 
   2   chr2_79304098     ZGre    C    T        0      0        2 
   2   chr2_79304098     ZHar    C    T        0      0        2 
   2   chr2_79304098   Sample    C    T        1      2        2 
   2   chr2_79313534     AAsi    A    G        0      0        2 
   2   chr2_79313534     AKia    A    G        0      0        2 
   2   chr2_79313534     AOna    A    G        0      0        2 
   2   chr2_79313534     ASom    A    G        0      0        2 
   2   chr2_79313534     HCab    A    G        0      0        2 
   2   chr2_79313534     HPrz    A    G        0      0        2 
   2   chr2_79313534     ZBoe    A    G        1      2        2 
   2   chr2_79313534     ZGre    A    G        0      0        2 
   2   chr2_79313534     ZHar    A    G        0      0        2 
   2   chr2_79313534   Sample    A    G        0      0        2 
   2   chr2_79314637     AAsi    A    G        0      0        2 
   2   chr2_79314637     AKia    A    G        0      0        2 
   2   chr2_79314637     AOna    A    G        0      0        2 
   2   chr2_79314637     ASom    A    G        0      0        2 
   2   chr2_79314637     HCab    A    G        0      0        2 
   2   chr2_79314637     HPrz    A    G        0      0        2 
   2   chr2_79314637     ZBoe    A    G        0      0        2 
   2   chr2_79314637     ZGre    A    G        0      0        2 
   2   chr2_79314637     ZHar    A    G      0.5      1        2 
   2   chr2_79314637   Sample    A    G        0      0        2 
   2   chr2_79321339     AAsi    G    T        1      2        2 
   2   chr2_79321339     AKia    G    T        1      2        2 
   2   chr2_79321339     AOna    G    T        1      2        2 
   2   chr2_79321339     ASom    G    T        1      2        2 
   2   chr2_79321339     HCab    G    T        0      0        2 
   2   chr2_79321339     HPrz    G    T        0      0        2 
   2   chr2_79321339     ZBoe    G    T        0      0        2 
   2   chr2_79321339     ZGre    G    T        0      0        2 
   2   chr2_79321339     ZHar    G    T      0.5      1        2 
   2   chr2_79321339   Sample    G    T        0      0        2 
   2   chr2_79322862     AAsi    A    C        1      2        2 
   2   chr2_79322862     AKia    A    C        0      0        2 
   2   chr2_79322862     AOna    A    C        0      0        2 
   2   chr2_79322862     ASom    A    C        1      2        2 
   2   chr2_79322862     HCab    A    C        0      0        2 
   2   chr2_79322862     HPrz    A    C        0      0        2 
   2   chr2_79322862     ZBoe    A    C        0      0        2 
   2   chr2_79322862     ZGre    A    C        0      0        2 
   2   chr2_79322862     ZHar    A    C        0      0        2 
   2   chr2_79322862   Sample    A    C        0      0        2 
   2   chr2_79327532     AAsi    A    G        0      0        2 
   2   chr2_79327532     AKia    A    G        0      0        2 
   2   chr2_79327532     AOna    A    G        0      0        2 
   2   chr2_79327532     ASom    A    G      0.5      1        2 
   2   chr2_79327532     HCab    A    G        0      0        2 
   2   chr2_79327532     HPrz    A    G        0      0        2 
   2   chr2_79327532     ZBoe    A    G        0      0        2 
   2   chr2_79327532     ZGre    A    G        0      0        2 
   2   chr2_79327532     ZHar    A    G        0      0        2 
   2   chr2_79327532   Sample    A    G        0      0        2 
   2   chr2_79327690     AAsi    C    G        1      2        2 
   2   chr2_79327690     AKia    C    G        0      0        2 
   2   chr2_79327690     AOna    C    G        0      0        2 
   2   chr2_79327690     ASom    C    G      0.5      1        2 
   2   chr2_79327690     HCab    C    G        0      0        2 
   2   chr2_79327690     HPrz    C    G        0      0        2 
   2   chr2_79327690     ZBoe    C    G        0      0        2 
   2   chr2_79327690     ZGre    C    G        0      0        2 
   2   chr2_79327690     ZHar    C    G        0      0        2 
   2   chr2_79327690   Sample    C    G        0      0        2 
   2   chr2_79328375     AAsi    G    A        1      2        2 
   2   chr2_79328375     AKia    G    A        0      0        2 
   2   chr2_79328375     AOna    G    A        0      0        2 
   2   chr2_79328375     ASom    G    A        1      2        2 
   2   chr2_79328375     HCab    G    A        0      0        2 
   2   chr2_79328375     HPrz    G    A        0      0        2 
   2   chr2_79328375     ZBoe    G    A        0      0        2 
   2   chr2_79328375     ZGre    G    A        0      0        2 
   2   chr2_79328375     ZHar    G    A        0      0        2 
   2   chr2_79328375   Sample    G    A        0      0        2 
   2   chr2_79328940     AAsi    T    C        0      0        2 
   2   chr2_79328940     AKia    T    C        0      0        2 
   2   chr2_79328940     AOna    T    C        0      0        2 
   2   chr2_79328940     ASom    T    C        0      0        2 
   2   chr2_79328940     HCab    T    C        0      0        2 
   2   chr2_79328940     HPrz    T    C        0      0        2 
   2   chr2_79328940     ZBoe    T    C        0      0        2 
   2   chr2_79328940     ZGre    T    C        0      0        2 
   2   chr2_79328940     ZHar    T    C      0.5      1        2 
   2   chr2_79328940   Sample    T    C        0      0        2 
   2   chr2_79340098     AAsi    G    C        0      0        2 
   2   chr2_79340098     AKia    G    C        0      0        2 
   2   chr2_79340098     AOna    G    C        0      0        2 
   2   chr2_79340098     ASom    G    C      0.5      1        2 
   2   chr2_79340098     HCab    G    C        0      0        2 
   2   chr2_79340098     HPrz    G    C        0      0        2 
   2   chr2_79340098     ZBoe    G    C        0      0        2 
   2   chr2_79340098     ZGre    G    C        0      0        2 
   2   chr2_79340098     ZHar    G    C        0      0        2 
   2   chr2_79340098   Sample    G    C        0      0        2 
   2   chr2_79373911     AAsi    G    C        0      0        2 
   2   chr2_79373911     AKia    G    C        1      2        2 
   2   chr2_79373911     AOna    G    C        0      0        2 
   2   chr2_79373911     ASom    G    C        0      0        2 
   2   chr2_79373911     HCab    G    C        0      0        2 
   2   chr2_79373911     HPrz    G    C        0      0        2 
   2   chr2_79373911     ZBoe    G    C        0      0        2 
   2   chr2_79373911     ZGre    G    C        0      0        2 
   2   chr2_79373911     ZHar    G    C        0      0        2 
   2   chr2_79373911   Sample    G    C        0      0        2 
   2   chr2_79378126     AAsi    G    A        0      0        2 
   2   chr2_79378126     AKia    G    A        0      0        2 
   2   chr2_79378126     AOna    G    A        0      0        2 
   2   chr2_79378126     ASom    G    A      0.5      1        2 
   2   chr2_79378126     HCab    G    A        0      0        2 
   2   chr2_79378126     HPrz    G    A        0      0        2 
   2   chr2_79378126     ZBoe    G    A        0      0        2 
   2   chr2_79378126     ZGre    G    A        0      0        2 
   2   chr2_79378126     ZHar    G    A        0      0        2 
   2   chr2_79378126   Sample    G    A        0      0        2 
   2   chr2_79388545     AAsi    T    G        0      0        2 
   2   chr2_79388545     AKia    T    G        1      2        2 
   2   chr2_79388545     AOna    T    G        1      2        2 
   2   chr2_79388545     ASom    T    G        0      0        2 
   2   chr2_79388545     HCab    T    G        0      0        2 
   2   chr2_79388545     HPrz    T    G        0      0        2 
   2   chr2_79388545     ZBoe    T    G        0      0        2 
   2   chr2_79388545     ZGre    T    G        0      0        2 
   2   chr2_79388545     ZHar    T    G        0      0        2 
   2   chr2_79388545   Sample    T    G        0      0        2 
   2   chr2_79392216     AAsi    T    C        0      0        2 
   2   chr2_79392216     AKia    T    C        0      0        2 
   2   chr2_79392216     AOna    T    C        0      0        2 
   2   chr2_79392216     ASom    T    C        0      0        2 
   2   chr2_79392216     HCab    T    C        0      0        2 
   2   chr2_79392216     HPrz    T    C        0      0        2 
   2   chr2_79392216     ZBoe    T    C        0      0        2 
   2   chr2_79392216     ZGre    T    C        0      0        2 
   2   chr2_79392216     ZHar    T    C      0.5      1        2 
   2   chr2_79392216   Sample    T    C        0      0        2 
   2   chr2_79401016     AAsi    T    C      0.5      1        2 
   2   chr2_79401016     AKia    T    C        0      0        2 
   2   chr2_79401016     AOna    T    C        0      0        2 
   2   chr2_79401016     ASom    T    C        0      0        2 
   2   chr2_79401016     HCab    T    C        0      0        2 
   2   chr2_79401016     HPrz    T    C        0      0        2 
   2   chr2_79401016     ZBoe    T    C        0      0        2 
   2   chr2_79401016     ZGre    T    C        0      0        2 
   2   chr2_79401016     ZHar    T    C        0      0        2 
   2   chr2_79401016   Sample    T    C        0      0        2 
   2   chr2_79411256     AAsi    C    G        0      0        2 
   2   chr2_79411256     AKia    C    G        0      0        2 
   2   chr2_79411256     AOna    C    G        0      0        2 
   2   chr2_79411256     ASom    C    G        0      0        2 
   2   chr2_79411256     HCab    C    G        0      0        2 
   2   chr2_79411256     HPrz    C    G        0      0        2 
   2   chr2_79411256     ZBoe    C    G        0      0        2 
   2   chr2_79411256     ZGre    C    G      0.5      1        2 
   2   chr2_79411256     ZHar    C    G        0      0        2 
   2   chr2_79411256   Sample    C    G        0      0        2 
   2   chr2_79419666     AAsi    T    A        0      0        2 
   2   chr2_79419666     AKia    T    A        0      0        2 
   2   chr2_79419666     AOna    T    A      0.5      1        2 
   2   chr2_79419666     ASom    T    A        0      0        2 
   2   chr2_79419666     HCab    T    A        0      0        2 
   2   chr2_79419666     HPrz    T    A        0      0        2 
   2   chr2_79419666     ZBoe    T    A        0      0        2 
   2   chr2_79419666     ZGre    T    A        0      0        2 
   2   chr2_79419666     ZHar    T    A        0      0        2 
   2   chr2_79419666   Sample    T    A        0      0        2 
   2   chr2_79421745     AAsi    A    G        1      2        2 
   2   chr2_79421745     AKia    A    G        0      0        2 
   2   chr2_79421745     AOna    A    G        0      0        2 
   2   chr2_79421745     ASom    A    G        1      2        2 
   2   chr2_79421745     HCab    A    G        0      0        2 
   2   chr2_79421745     HPrz    A    G        0      0        2 
   2   chr2_79421745     ZBoe    A    G        0      0        2 
   2   chr2_79421745     ZGre    A    G        0      0        2 
   2   chr2_79421745     ZHar    A    G        0      0        2 
   2   chr2_79421745   Sample    A    G        0      0        2 
   2   chr2_79427769     AAsi    G    A        0      0        2 
   2   chr2_79427769     AKia    G    A        0      0        2 
   2   chr2_79427769     AOna    G    A        0      0        2 
   2   chr2_79427769     ASom    G    A        0      0        2 
   2   chr2_79427769     HCab    G    A        0      0        2 
   2   chr2_79427769     HPrz    G    A      0.5      1        2 
   2   chr2_79427769     ZBoe    G    A        0      0        2 
   2   chr2_79427769     ZGre    G    A        0      0        2 
   2   chr2_79427769     ZHar    G    A        0      0        2 
   2   chr2_79427769   Sample    G    A        0      0        2 
   2   chr2_79436581     AAsi    A    G        0      0        2 
   2   chr2_79436581     AKia    A    G        0      0        2 
   2   chr2_79436581     AOna    A    G        0      0        2 
   2   chr2_79436581     ASom    A    G        0      0        2 
   2   chr2_79436581     HCab    A    G        0      0        2 
   2   chr2_79436581     HPrz    A    G        0      0        2 
   2   chr2_79436581     ZBoe    A    G        0      0        2 
   2   chr2_79436581     ZGre    A    G      0.5      1        2 
   2   chr2_79436581     ZHar    A    G        0      0        2 
   2   chr2_79436581   Sample    A    G        0      0        2 
   2   chr2_79436726     AAsi    T    A        0      0        2 
   2   chr2_79436726     AKia    T    A        1      2        2 
   2   chr2_79436726     AOna    T    A        1      2        2 
   2   chr2_79436726     ASom    T    A        0      0        2 
   2   chr2_79436726     HCab    T    A        0      0        2 
   2   chr2_79436726     HPrz    T    A        0      0        2 
   2   chr2_79436726     ZBoe    T    A        0      0        2 
   2   chr2_79436726     ZGre    T    A        0      0        2 
   2   chr2_79436726     ZHar    T    A        0      0        2 
   2   chr2_79436726   Sample    T    A        0      0        2 
   2   chr2_79438468     AAsi    G    T        0      0        2 
   2   chr2_79438468     AKia    G    T        0      0        2 
   2   chr2_79438468     AOna    G    T        0      0        2 
   2   chr2_79438468     ASom    G    T        0      0        2 
   2   chr2_79438468     HCab    G    T        0      0        2 
   2   chr2_79438468     HPrz    G    T        0      0        2 
   2   chr2_79438468     ZBoe    G    T        0      0        2 
   2   chr2_79438468     ZGre    G    T      0.5      1        2 
   2   chr2_79438468     ZHar    G    T        0      0        2 
   2   chr2_79438468   Sample    G    T        0      0        2 
   2   chr2_79441224     AAsi    T    C        0      0        2 
   2   chr2_79441224     AKia    T    C        0      0        2 
   2   chr2_79441224     AOna    T    C        0      0        2 
   2   chr2_79441224     ASom    T    C        0      0        2 
   2   chr2_79441224     HCab    T    C        1      2        2 
   2   chr2_79441224     HPrz    T    C        0      0        2 
   2   chr2_79441224     ZBoe    T    C        0      0        2 
   2   chr2_79441224     ZGre    T    C        0      0        2 
   2   chr2_79441224     ZHar    T    C        0      0        2 
   2   chr2_79441224   Sample    T    C        0      0        2 
   2   chr2_79453073     AAsi    T    C        0      0        2 
   2   chr2_79453073     AKia    T    C        1      2        2 
   2   chr2_79453073     AOna    T    C        1      2        2 
   2   chr2_79453073     ASom    T    C        0      0        2 
   2   chr2_79453073     HCab    T    C        0      0        2 
   2   chr2_79453073     HPrz    T    C        0      0        2 
   2   chr2_79453073     ZBoe    T    C        0      0        2 
   2   chr2_79453073     ZGre    T    C        0      0        2 
   2   chr2_79453073     ZHar    T    C        0      0        2 
   2   chr2_79453073   Sample    T    C        0      0        2 
   2   chr2_79461367     AAsi    C    T        0      0        2 
   2   chr2_79461367     AKia    C    T        0      0        2 
   2   chr2_79461367     AOna    C    T        0      0        2 
   2   chr2_79461367     ASom    C    T        0      0        2 
   2   chr2_79461367     HCab    C    T        1      2        2 
   2   chr2_79461367     HPrz    C    T        1      2        2 
   2   chr2_79461367     ZBoe    C    T        0      0        2 
   2   chr2_79461367     ZGre    C    T        0      0        2 
   2   chr2_79461367     ZHar    C    T        0      0        2 
   2   chr2_79461367   Sample    C    T        1      2        2 
   2   chr2_79470476     AAsi    C    G        0      0        2 
   2   chr2_79470476     AKia    C    G        0      0        2 
   2   chr2_79470476     AOna    C    G        0      0        2 
   2   chr2_79470476     ASom    C    G        0      0        2 
   2   chr2_79470476     HCab    C    G        0      0        2 
   2   chr2_79470476     HPrz    C    G        0      0        2 
   2   chr2_79470476     ZBoe    C    G        0      0        2 
   2   chr2_79470476     ZGre    C    G        1      2        2 
   2   chr2_79470476     ZHar    C    G        0      0        2 
   2   chr2_79470476   Sample    C    G        0      0        2 
   2   chr2_79471524     AAsi    G    A        0      0        2 
   2   chr2_79471524     AKia    G    A        0      0        2 
   2   chr2_79471524     AOna    G    A        0      0        2 
   2   chr2_79471524     ASom    G    A        0      0        2 
   2   chr2_79471524     HCab    G    A        0      0        2 
   2   chr2_79471524     HPrz    G    A        0      0        2 
   2   chr2_79471524     ZBoe    G    A        0      0        2 
   2   chr2_79471524     ZGre    G    A        0      0        2 
   2   chr2_79471524     ZHar    G    A        1      2        2 
   2   chr2_79471524   Sample    G    A        0      0        2 
   2   chr2_79476131     AAsi    A    C        0      0        2 
   2   chr2_79476131     AKia    A    C        0      0        2 
   2   chr2_79476131     AOna    A    C        0      0        2 
   2   chr2_79476131     ASom    A    C        0      0        2 
   2   chr2_79476131     HCab    A    C        1      2        2 
   2   chr2_79476131     HPrz    A    C        1      2        2 
   2   chr2_79476131     ZBoe    A    C        0      0        2 
   2   chr2_79476131     ZGre    A    C        0      0        2 
   2   chr2_79476131     ZHar    A    C        0      0        2 
   2   chr2_79476131   Sample    A    C        1      2        2 
   2   chr2_79477079     AAsi    A    G        0      0        2 
   2   chr2_79477079     AKia    A    G        1      2        2 
   2   chr2_79477079     AOna    A    G        1      2        2 
   2   chr2_79477079     ASom    A    G        0      0        2 
   2   chr2_79477079     HCab    A    G        0      0        2 
   2   chr2_79477079     HPrz    A    G        0      0        2 
   2   chr2_79477079     ZBoe    A    G        0      0        2 
   2   chr2_79477079     ZGre    A    G        0      0        2 
   2   chr2_79477079     ZHar    A    G        0      0        2 
   2   chr2_79477079   Sample    A    G        0      0        2 
   2   chr2_79477262     AAsi    A    G        0      0        2 
   2   chr2_79477262     AKia    A    G        0      0        2 
   2   chr2_79477262     AOna    A    G        0      0        2 
   2   chr2_79477262     ASom    A    G        0      0        2 
   2   chr2_79477262     HCab    A    G        0      0        2 
   2   chr2_79477262     HPrz    A    G        0      0        2 
   2   chr2_79477262     ZBoe    A    G        0      0        2 
   2   chr2_79477262     ZGre    A    G        1      2        2 
   2   chr2_79477262     ZHar    A    G        0      0        2 
   2   chr2_79477262   Sample    A    G        0      0        2 
   2   chr2_79484374     AAsi    G    A        0      0        2 
   2   chr2_79484374     AKia    G    A        0      0        2 
   2   chr2_79484374     AOna    G    A        0      0        2 
   2   chr2_79484374     ASom    G    A        0      0        2 
   2   chr2_79484374     HCab    G    A      0.5      1        2 
   2   chr2_79484374     HPrz    G    A      0.5      1        2 
   2   chr2_79484374     ZBoe    G    A        0      0        2 
   2   chr2_79484374     ZGre    G    A        0      0        2 
   2   chr2_79484374     ZHar    G    A        0      0        2 
   2   chr2_79484374   Sample    G    A        1      2        2 
   2   chr2_79487534     AAsi    T    C        0      0        2 
   2   chr2_79487534     AKia    T    C        0      0        2 
   2   chr2_79487534     AOna    T    C        0      0        2 
   2   chr2_79487534     ASom    T    C        0      0        2 
   2   chr2_79487534     HCab    T    C      0.5      1        2 
   2   chr2_79487534     HPrz    T    C        0      0        2 
   2   chr2_79487534     ZBoe    T    C        0      0        2 
   2   chr2_79487534     ZGre    T    C        0      0        2 
   2   chr2_79487534     ZHar    T    C        0      0        2 
   2   chr2_79487534   Sample    T    C        0      0        2 
   2   chr2_79494607     AAsi    T    C        0      0        2 
   2   chr2_79494607     AKia    T    C      0.5      1        2 
   2   chr2_79494607     AOna    T    C        0      0        2 
   2   chr2_79494607     ASom    T    C        0      0        2 
   2   chr2_79494607     HCab    T    C        0      0        2 
   2   chr2_79494607     HPrz    T    C        0      0        2 
   2   chr2_79494607     ZBoe    T    C        0      0        2 
   2   chr2_79494607     ZGre    T    C        0      0        2 
   2   chr2_79494607     ZHar    T    C        0      0        2 
   2   chr2_79494607   Sample    T    C        0      0        2 
   2   chr2_79524374     AAsi    G    T        0      0        2 
   2   chr2_79524374     AKia    G    T        0      0        2 
   2   chr2_79524374     AOna    G    T        0      0        2 
   2   chr2_79524374     ASom    G    T        0      0        2 
   2   chr2_79524374     HCab    G    T        1      2        2 
   2   chr2_79524374     HPrz    G    T      0.5      1        2 
   2   chr2_79524374     ZBoe    G    T        0      0        2 
   2   chr2_79524374     ZGre    G    T        0      0        2 
   2   chr2_79524374     ZHar    G    T        0      0        2 
   2   chr2_79524374   Sample    G    T        1      2        2 
   2   chr2_79528689     AAsi    C    A        0      0        2 
   2   chr2_79528689     AKia    C    A        0      0        2 
   2   chr2_79528689     AOna    C    A        0      0        2 
   2   chr2_79528689     ASom    C    A        0      0        2 
   2   chr2_79528689     HCab    C    A        0      0        2 
   2   chr2_79528689     HPrz    C    A        0      0        2 
   2   chr2_79528689     ZBoe    C    A      0.5      1        2 
   2   chr2_79528689     ZGre    C    A        0      0        2 
   2   chr2_79528689     ZHar    C    A        0      0        2 
   2   chr2_79528689   Sample    C    A        0      0        2 
   2   chr2_79532383     AAsi    G    T      0.5      1        2 
   2   chr2_79532383     AKia    G    T        0      0        2 
   2   chr2_79532383     AOna    G    T        0      0        2 
   2   chr2_79532383     ASom    G    T        0      0        2 
   2   chr2_79532383     HCab    G    T        0      0        2 
   2   chr2_79532383     HPrz    G    T        0      0        2 
   2   chr2_79532383     ZBoe    G    T        0      0        2 
   2   chr2_79532383     ZGre    G    T        0      0        2 
   2   chr2_79532383     ZHar    G    T        0      0        2 
   2   chr2_79532383   Sample    G    T        0      0        2 
   2   chr2_79554143     AAsi    A    G        0      0        2 
   2   chr2_79554143     AKia    A    G        0      0        2 
   2   chr2_79554143     AOna    A    G        0      0        2 
   2   chr2_79554143     ASom    A    G        0      0        2 
   2   chr2_79554143     HCab    A    G        0      0        2 
   2   chr2_79554143     HPrz    A    G        0      0        2 
   2   chr2_79554143     ZBoe    A    G      0.5      1        2 
   2   chr2_79554143     ZGre    A    G        0      0        2 
   2   chr2_79554143     ZHar    A    G        0      0        2 
   2   chr2_79554143   Sample    A    G        0      0        2 
   2   chr2_79558774     AAsi    G    A        0      0        2 
   2   chr2_79558774     AKia    G    A        0      0        2 
   2   chr2_79558774     AOna    G    A        0      0        2 
   2   chr2_79558774     ASom    G    A        0      0        2 
   2   chr2_79558774     HCab    G    A        0      0        2 
   2   chr2_79558774     HPrz    G    A        0      0        2 
   2   chr2_79558774     ZBoe    G    A        0      0        2 
   2   chr2_79558774     ZGre    G    A        1      2        2 
   2   chr2_79558774     ZHar    G    A        0      0        2 
   2   chr2_79558774   Sample    G    A        0      0        2 
   2   chr2_79565405     AAsi    A    G        0      0        2 
   2   chr2_79565405     AKia    A    G        0      0        2 
   2   chr2_79565405     AOna    A    G        0      0        2 
   2   chr2_79565405     ASom    A    G      0.5      1        2 
   2   chr2_79565405     HCab    A    G        0      0        2 
   2   chr2_79565405     HPrz    A    G        0      0        2 
   2   chr2_79565405     ZBoe    A    G        0      0        2 
   2   chr2_79565405     ZGre    A    G        0      0        2 
   2   chr2_79565405     ZHar    A    G        0      0        2 
   2   chr2_79565405   Sample    A    G        0      0        2 
   2   chr2_79568140     AAsi    T    C        0      0        2 
   2   chr2_79568140     AKia    T    C        0      0        2 
   2   chr2_79568140     AOna    T    C        0      0        2 
   2   chr2_79568140     ASom    T    C        0      0        2 
   2   chr2_79568140     HCab    T    C        1      2        2 
   2   chr2_79568140     HPrz    T    C        1      2        2 
   2   chr2_79568140     ZBoe    T    C        0      0        2 
   2   chr2_79568140     ZGre    T    C        0      0        2 
   2   chr2_79568140     ZHar    T    C        0      0        2 
   2   chr2_79568140   Sample    T    C        1      2        2 
   2   chr2_79574677     AAsi    A    G        0      0        2 
   2   chr2_79574677     AKia    A    G        0      0        2 
   2   chr2_79574677     AOna    A    G        0      0        2 
   2   chr2_79574677     ASom    A    G        0      0        2 
   2   chr2_79574677     HCab    A    G        0      0        2 
   2   chr2_79574677     HPrz    A    G        0      0        2 
   2   chr2_79574677     ZBoe    A    G        0      0        2 
   2   chr2_79574677     ZGre    A    G        0      0        2 
   2   chr2_79574677     ZHar    A    G        1      2        2 
   2   chr2_79574677   Sample    A    G        0      0        2 
   2   chr2_79579011     AAsi    A    G        0      0        2 
   2   chr2_79579011     AKia    A    G        0      0        2 
   2   chr2_79579011     AOna    A    G        0      0        2 
   2   chr2_79579011     ASom    A    G        0      0        2 
   2   chr2_79579011     HCab    A    G        0      0        2 
   2   chr2_79579011     HPrz    A    G      0.5      1        2 
   2   chr2_79579011     ZBoe    A    G        0      0        2 
   2   chr2_79579011     ZGre    A    G        0      0        2 
   2   chr2_79579011     ZHar    A    G        0      0        2 
   2   chr2_79579011   Sample    A    G        0      0        2 
   2   chr2_79598579     AAsi    G    A        0      0        2 
   2   chr2_79598579     AKia    G    A        0      0        2 
   2   chr2_79598579     AOna    G    A        0      0        2 
   2   chr2_79598579     ASom    G    A        0      0        2 
   2   chr2_79598579     HCab    G    A        0      0        2 
   2   chr2_79598579     HPrz    G    A        0      0        2 
   2   chr2_79598579     ZBoe    G    A        0      0        2 
   2   chr2_79598579     ZGre    G    A        0      0        2 
   2   chr2_79598579     ZHar    G    A        1      2        2 
   2   chr2_79598579   Sample    G    A        0      0        2 
   2   chr2_79598874     AAsi    G    A        0      0        2 
   2   chr2_79598874     AKia    G    A        0      0        2 
   2   chr2_79598874     AOna    G    A        0      0        2 
   2   chr2_79598874     ASom    G    A        0      0        2 
   2   chr2_79598874     HCab    G    A        1      2        2 
   2   chr2_79598874     HPrz    G    A        1      2        2 
   2   chr2_79598874     ZBoe    G    A        0      0        2 
   2   chr2_79598874     ZGre    G    A        0      0        2 
   2   chr2_79598874     ZHar    G    A        0      0        2 
   2   chr2_79598874   Sample    G    A        1      2        2 
   2   chr2_79604641     AAsi    A    G        0      0        2 
   2   chr2_79604641     AKia    A    G        0      0        2 
   2   chr2_79604641     AOna    A    G        0      0        2 
   2   chr2_79604641     ASom    A    G        0      0        2 
   2   chr2_79604641     HCab    A    G        1      2        2 
   2   chr2_79604641     HPrz    A    G        1      2        2 
   2   chr2_79604641     ZBoe    A    G        0      0        2 
   2   chr2_79604641     ZGre    A    G        0      0        2 
   2   chr2_79604641     ZHar    A    G        0      0        2 
   2   chr2_79604641   Sample    A    G        1      2        2 
   2   chr2_79627948     AAsi    T    C        0      0        2 
   2   chr2_79627948     AKia    T    C        0      0        2 
   2   chr2_79627948     AOna    T    C        0      0        2 
   2   chr2_79627948     ASom    T    C        0      0        2 
   2   chr2_79627948     HCab    T    C        0      0        2 
   2   chr2_79627948     HPrz    T    C        0      0        2 
   2   chr2_79627948     ZBoe    T    C        0      0        2 
   2   chr2_79627948     ZGre    T    C        0      0        2 
   2   chr2_79627948     ZHar    T    C      0.5      1        2 
   2   chr2_79627948   Sample    T    C        0      0        2 
   2   chr2_79631474     AAsi    G    C        0      0        2 
   2   chr2_79631474     AKia    G    C        0      0        2 
   2   chr2_79631474     AOna    G    C        0      0        2 
   2   chr2_79631474     ASom    G    C        0      0        2 
   2   chr2_79631474     HCab    G    C        0      0        2 
   2   chr2_79631474     HPrz    G    C        0      0        2 
   2   chr2_79631474     ZBoe    G    C        0      0        2 
   2   chr2_79631474     ZGre    G    C        1      2        2 
   2   chr2_79631474     ZHar    G    C        0      0        2 
   2   chr2_79631474   Sample    G    C        0      0        2 
   2   chr2_79636043     AAsi    C    A        0      0        2 
   2   chr2_79636043     AKia    C    A        0      0        2 
   2   chr2_79636043     AOna    C    A        0      0        2 
   2   chr2_79636043     ASom    C    A        0      0        2 
   2   chr2_79636043     HCab    C    A        0      0        2 
   2   chr2_79636043     HPrz    C    A        0      0        2 
   2   chr2_79636043     ZBoe    C    A        0      0        2 
   2   chr2_79636043     ZGre    C    A        1      2        2 
   2   chr2_79636043     ZHar    C    A        0      0        2 
   2   chr2_79636043   Sample    C    A        0      0        2 
   2   chr2_79639184     AAsi    C    G        0      0        2 
   2   chr2_79639184     AKia    C    G        0      0        2 
   2   chr2_79639184     AOna    C    G      0.5      1        2 
   2   chr2_79639184     ASom    C    G        0      0        2 
   2   chr2_79639184     HCab    C    G        0      0        2 
   2   chr2_79639184     HPrz    C    G        0      0        2 
   2   chr2_79639184     ZBoe    C    G        0      0        2 
   2   chr2_79639184     ZGre    C    G        0      0        2 
   2   chr2_79639184     ZHar    C    G        0      0        2 
   2   chr2_79639184   Sample    C    G        0      0        2 
   2   chr2_79640139     AAsi    T    C        0      0        2 
   2   chr2_79640139     AKia    T    C        0      0        2 
   2   chr2_79640139     AOna    T    C        0      0        2 
   2   chr2_79640139     ASom    T    C        0      0        2 
   2   chr2_79640139     HCab    T    C        0      0        2 
   2   chr2_79640139     HPrz    T    C        0      0        2 
   2   chr2_79640139     ZBoe    T    C        0      0        2 
   2   chr2_79640139     ZGre    T    C        1      2        2 
   2   chr2_79640139     ZHar    T    C        0      0        2 
   2   chr2_79640139   Sample    T    C        0      0        2 
   2   chr2_79641250     AAsi    A    G        0      0        2 
   2   chr2_79641250     AKia    A    G        0      0        2 
   2   chr2_79641250     AOna    A    G        0      0        2 
   2   chr2_79641250     ASom    A    G        0      0        2 
   2   chr2_79641250     HCab    A    G      0.5      1        2 
   2   chr2_79641250     HPrz    A    G        0      0        2 
   2   chr2_79641250     ZBoe    A    G        0      0        2 
   2   chr2_79641250     ZGre    A    G        0      0        2 
   2   chr2_79641250     ZHar    A    G        0      0        2 
   2   chr2_79641250   Sample    A    G        0      0        2 
   2   chr2_79642816     AAsi    A    G        0      0        2 
   2   chr2_79642816     AKia    A    G        0      0        2 
   2   chr2_79642816     AOna    A    G        0      0        2 
   2   chr2_79642816     ASom    A    G        0      0        2 
   2   chr2_79642816     HCab    A    G        0      0        2 
   2   chr2_79642816     HPrz    A    G        0      0        2 
   2   chr2_79642816     ZBoe    A    G        1      2        2 
   2   chr2_79642816     ZGre    A    G        1      2        2 
   2   chr2_79642816     ZHar    A    G        1      2        2 
   2   chr2_79642816   Sample    A    G        0      0        2 
   2   chr2_79643976     AAsi    G    A        0      0        2 
   2   chr2_79643976     AKia    G    A      0.5      1        2 
   2   chr2_79643976     AOna    G    A        0      0        2 
   2   chr2_79643976     ASom    G    A        0      0        2 
   2   chr2_79643976     HCab    G    A        0      0        2 
   2   chr2_79643976     HPrz    G    A        0      0        2 
   2   chr2_79643976     ZBoe    G    A        0      0        2 
   2   chr2_79643976     ZGre    G    A        0      0        2 
   2   chr2_79643976     ZHar    G    A        0      0        2 
   2   chr2_79643976   Sample    G    A        0      0        2 
   2   chr2_79644559     AAsi    C    T        0      0        2 
   2   chr2_79644559     AKia    C    T        0      0        2 
   2   chr2_79644559     AOna    C    T      0.5      1        2 
   2   chr2_79644559     ASom    C    T        0      0        2 
   2   chr2_79644559     HCab    C    T        0      0        2 
   2   chr2_79644559     HPrz    C    T        0      0        2 
   2   chr2_79644559     ZBoe    C    T        0      0        2 
   2   chr2_79644559     ZGre    C    T        0      0        2 
   2   chr2_79644559     ZHar    C    T        0      0        2 
   2   chr2_79644559   Sample    C    T        1      2        2 
   2   chr2_79648018     AAsi    T    C        0      0        2 
   2   chr2_79648018     AKia    T    C        0      0        2 
   2   chr2_79648018     AOna    T    C        0      0        2 
   2   chr2_79648018     ASom    T    C        0      0        2 
   2   chr2_79648018     HCab    T    C        1      2        2 
   2   chr2_79648018     HPrz    T    C        1      2        2 
   2   chr2_79648018     ZBoe    T    C        0      0        2 
   2   chr2_79648018     ZGre    T    C        0      0        2 
   2   chr2_79648018     ZHar    T    C        0      0        2 
   2   chr2_79648018   Sample    T    C        1      2        2 
   2   chr2_79650813     AAsi    T    C        0      0        2 
   2   chr2_79650813     AKia    T    C        0      0        2 
   2   chr2_79650813     AOna    T    C        0      0        2 
   2   chr2_79650813     ASom    T    C        0      0        2 
   2   chr2_79650813     HCab    T    C        0      0        2 
   2   chr2_79650813     HPrz    T    C      0.5      1        2 
   2   chr2_79650813     ZBoe    T    C        0      0        2 
   2   chr2_79650813     ZGre    T    C        0      0        2 
   2   chr2_79650813     ZHar    T    C        0      0        2 
   2   chr2_79650813   Sample    T    C        0      0        2 
   2   chr2_79667407     AAsi    G    A        0      0        2 
   2   chr2_79667407     AKia    G    A        0      0        2 
   2   chr2_79667407     AOna    G    A        0      0        2 
   2   chr2_79667407     ASom    G    A      0.5      1        2 
   2   chr2_79667407     HCab    G    A        0      0        2 
   2   chr2_79667407     HPrz    G    A        0      0        2 
   2   chr2_79667407     ZBoe    G    A        0      0        2 
   2   chr2_79667407     ZGre    G    A        0      0        2 
   2   chr2_79667407     ZHar    G    A        0      0        2 
   2   chr2_79667407   Sample    G    A        0      0        2 
   2   chr2_79688841     AAsi    G    A        0      0        2 
   2   chr2_79688841     AKia    G    A        0      0        2 
   2   chr2_79688841     AOna    G    A        0      0        2 
   2   chr2_79688841     ASom    G    A        0      0        2 
   2   chr2_79688841     HCab    G    A        0      0        2 
   2   chr2_79688841     HPrz    G    A        0      0        2 
   2   chr2_79688841     ZBoe    G    A        1      2        2 
   2   chr2_79688841     ZGre    G    A        0      0        2 
   2   chr2_79688841     ZHar    G    A        0      0        2 
   2   chr2_79688841   Sample    G    A        0      0        2 
   2   chr2_79692983     AAsi    T    A        0      0        2 
   2   chr2_79692983     AKia    T    A        0      0        2 
   2   chr2_79692983     AOna    T    A        0      0        2 
   2   chr2_79692983     ASom    T    A        0      0        2 
   2   chr2_79692983     HCab    T    A        1      2        2 
   2   chr2_79692983     HPrz    T    A        1      2        2 
   2   chr2_79692983     ZBoe    T    A        0      0        2 
   2   chr2_79692983     ZGre    T    A        0      0        2 
   2   chr2_79692983     ZHar    T    A        0      0        2 
   2   chr2_79692983   Sample    T    A        1      2        2 
   2   chr2_79718500     AAsi    T    C        1      2        2 
   2   chr2_79718500     AKia    T    C        0      0        2 
   2   chr2_79718500     AOna    T    C        0      0        2 
   2   chr2_79718500     ASom    T    C        1      2        2 
   2   chr2_79718500     HCab    T    C        0      0        2 
   2   chr2_79718500     HPrz    T    C      0.5      1        2 
   2   chr2_79718500     ZBoe    T    C        0      0        2 
   2   chr2_79718500     ZGre    T    C        0      0        2 
   2   chr2_79718500     ZHar    T    C        0      0        2 
   2   chr2_79718500   Sample    T    C        0      0        2 
   2   chr2_79720746     AAsi    A    T        0      0        2 
   2   chr2_79720746     AKia    A    T        0      0        2 
   2   chr2_79720746     AOna    A    T        0      0        2 
   2   chr2_79720746     ASom    A    T        0      0        2 
   2   chr2_79720746     HCab    A    T      0.5      1        2 
   2   chr2_79720746     HPrz    A    T        0      0        2 
   2   chr2_79720746     ZBoe    A    T        0      0        2 
   2   chr2_79720746     ZGre    A    T        0      0        2 
   2   chr2_79720746     ZHar    A    T        0      0        2 
   2   chr2_79720746   Sample    A    T        0      0        2 
   2   chr2_79722592     AAsi    T    C        0      0        2 
   2   chr2_79722592     AKia    T    C        0      0        2 
   2   chr2_79722592     AOna    T    C        0      0        2 
   2   chr2_79722592     ASom    T    C        0      0        2 
   2   chr2_79722592     HCab    T    C        1      2        2 
   2   chr2_79722592     HPrz    T    C      0.5      1        2 
   2   chr2_79722592     ZBoe    T    C        0      0        2 
   2   chr2_79722592     ZGre    T    C        0      0        2 
   2   chr2_79722592     ZHar    T    C        0      0        2 
   2   chr2_79722592   Sample    T    C        1      2        2 
   2   chr2_79724231     AAsi    G    A        0      0        2 
   2   chr2_79724231     AKia    G    A        0      0        2 
   2   chr2_79724231     AOna    G    A        0      0        2 
   2   chr2_79724231     ASom    G    A      0.5      1        2 
   2   chr2_79724231     HCab    G    A        0      0        2 
   2   chr2_79724231     HPrz    G    A        0      0        2 
   2   chr2_79724231     ZBoe    G    A        0      0        2 
   2   chr2_79724231     ZGre    G    A        0      0        2 
   2   chr2_79724231     ZHar    G    A        0      0        2 
   2   chr2_79724231   Sample    G    A        0      0        2 
   2   chr2_79724944     AAsi    C    G        0      0        2 
   2   chr2_79724944     AKia    C    G        0      0        2 
   2   chr2_79724944     AOna    C    G        0      0        2 
   2   chr2_79724944     ASom    C    G        0      0        2 
   2   chr2_79724944     HCab    C    G        0      0        2 
   2   chr2_79724944     HPrz    C    G        0      0        2 
   2   chr2_79724944     ZBoe    C    G        1      2        2 
   2   chr2_79724944     ZGre    C    G        0      0        2 
   2   chr2_79724944     ZHar    C    G        0      0        2 
   2   chr2_79724944   Sample    C    G        0      0        2 
   2   chr2_79729335     AAsi    T    C        0      0        2 
   2   chr2_79729335     AKia    T    C        0      0        2 
   2   chr2_79729335     AOna    T    C        0      0        2 
   2   chr2_79729335     ASom    T    C        0      0        2 
   2   chr2_79729335     HCab    T    C        0      0        2 
   2   chr2_79729335     HPrz    T    C        0      0        2 
   2   chr2_79729335     ZBoe    T    C      0.5      1        2 
   2   chr2_79729335     ZGre    T    C        0      0        2 
   2   chr2_79729335     ZHar    T    C        1      2        2 
   2   chr2_79729335   Sample    T    C        0      0        2 
   2   chr2_79732368     AAsi    G    T        0      0        2 
   2   chr2_79732368     AKia    G    T        0      0        2 
   2   chr2_79732368     AOna    G    T        0      0        2 
   2   chr2_79732368     ASom    G    T        0      0        2 
   2   chr2_79732368     HCab    G    T        0      0        2 
   2   chr2_79732368     HPrz    G    T      0.5      1        2 
   2   chr2_79732368     ZBoe    G    T        0      0        2 
   2   chr2_79732368     ZGre    G    T        0      0        2 
   2   chr2_79732368     ZHar    G    T        0      0        2 
   2   chr2_79732368   Sample    G    T        0      0        2 
   2   chr2_79745333     AAsi    A    G        0      0        2 
   2   chr2_79745333     AKia    A    G        0      0        2 
   2   chr2_79745333     AOna    A    G        0      0        2 
   2   chr2_79745333     ASom    A    G        0      0        2 
   2   chr2_79745333     HCab    A    G        0      0        2 
   2   chr2_79745333     HPrz    A    G      0.5      1        2 
   2   chr2_79745333     ZBoe    A    G        0      0        2 
   2   chr2_79745333     ZGre    A    G        0      0        2 
   2   chr2_79745333     ZHar    A    G        0      0        2 
   2   chr2_79745333   Sample    A    G        0      0        2 
   2   chr2_79757997     AAsi    C    T        0      0        2 
   2   chr2_79757997     AKia    C    T        0      0        2 
   2   chr2_79757997     AOna    C    T        0      0        2 
   2   chr2_79757997     ASom    C    T        0      0        2 
   2   chr2_79757997     HCab    C    T        0      0        2 
   2   chr2_79757997     HPrz    C    T        0      0        2 
   2   chr2_79757997     ZBoe    C    T        1      2        2 
   2   chr2_79757997     ZGre    C    T        0      0        2 
   2   chr2_79757997     ZHar    C    T        0      0        2 
   2   chr2_79757997   Sample    C    T        0      0        2 
   2   chr2_79767710     AAsi    A    G        0      0        2 
   2   chr2_79767710     AKia    A    G        0      0        2 
   2   chr2_79767710     AOna    A    G        0      0        2 
   2   chr2_79767710     ASom    A    G        0      0        2 
   2   chr2_79767710     HCab    A    G        0      0        2 
   2   chr2_79767710     HPrz    A    G        0      0        2 
   2   chr2_79767710     ZBoe    A    G      0.5      1        2 
   2   chr2_79767710     ZGre    A    G        0      0        2 
   2   chr2_79767710     ZHar    A    G        0      0        2 
   2   chr2_79767710   Sample    A    G        0      0        2 
   2   chr2_79768302     AAsi    A    G        0      0        2 
   2   chr2_79768302     AKia    A    G        0      0        2 
   2   chr2_79768302     AOna    A    G        0      0        2 
   2   chr2_79768302     ASom    A    G        0      0        2 
   2   chr2_79768302     HCab    A    G        1      2        2 
   2   chr2_79768302     HPrz    A    G        1      2        2 
   2   chr2_79768302     ZBoe    A    G        0      0        2 
   2   chr2_79768302     ZGre    A    G        0      0        2 
   2   chr2_79768302     ZHar    A    G        0      0        2 
   2   chr2_79768302   Sample    A    G        1      2        2 
   2   chr2_79772075     AAsi    T    C        0      0        2 
   2   chr2_79772075     AKia    T    C        0      0        2 
   2   chr2_79772075     AOna    T    C        0      0        2 
   2   chr2_79772075     ASom    T    C        0      0        2 
   2   chr2_79772075     HCab    T    C        0      0        2 
   2   chr2_79772075     HPrz    T    C        0      0        2 
   2   chr2_79772075     ZBoe    T    C        0      0        2 
   2   chr2_79772075     ZGre    T    C        0      0        2 
   2   chr2_79772075     ZHar    T    C        1      2        2 
   2   chr2_79772075   Sample    T    C        0      0        2 
   2   chr2_79779720     AAsi    C    T        0      0        2 
   2   chr2_79779720     AKia    C    T        0      0        2 
   2   chr2_79779720     AOna    C    T        0      0        2 
   2   chr2_79779720     ASom    C    T        0      0        2 
   2   chr2_79779720     HCab    C    T        0      0        2 
   2   chr2_79779720     HPrz    C    T        0      0        2 
   2   chr2_79779720     ZBoe    C    T        0      0        2 
   2   chr2_79779720     ZGre    C    T      0.5      1        2 
   2   chr2_79779720     ZHar    C    T        0      0        2 
   2   chr2_79779720   Sample    C    T        0      0        2 
   2   chr2_79782304     AAsi    G    C        0      0        2 
   2   chr2_79782304     AKia    G    C        0      0        2 
   2   chr2_79782304     AOna    G    C        0      0        2 
   2   chr2_79782304     ASom    G    C        0      0        2 
   2   chr2_79782304     HCab    G    C        1      2        2 
   2   chr2_79782304     HPrz    G    C        1      2        2 
   2   chr2_79782304     ZBoe    G    C        0      0        2 
   2   chr2_79782304     ZGre    G    C        0      0        2 
   2   chr2_79782304     ZHar    G    C        0      0        2 
   2   chr2_79782304   Sample    G    C        1      2        2 
   2   chr2_79785047     AAsi    T    C        0      0        2 
   2   chr2_79785047     AKia    T    C        0      0        2 
   2   chr2_79785047     AOna    T    C        0      0        2 
   2   chr2_79785047     ASom    T    C        0      0        2 
   2   chr2_79785047     HCab    T    C        1      2        2 
   2   chr2_79785047     HPrz    T    C        1      2        2 
   2   chr2_79785047     ZBoe    T    C        0      0        2 
   2   chr2_79785047     ZGre    T    C        0      0        2 
   2   chr2_79785047     ZHar    T    C        0      0        2 
   2   chr2_79785047   Sample    T    C        1      2        2 
   2   chr2_79786474     AAsi    A    G        0      0        2 
   2   chr2_79786474     AKia    A    G        0      0        2 
   2   chr2_79786474     AOna    A    G        0      0        2 
   2   chr2_79786474     ASom    A    G        0      0        2 
   2   chr2_79786474     HCab    A    G        0      0        2 
   2   chr2_79786474     HPrz    A    G        0      0        2 
   2   chr2_79786474     ZBoe    A    G        0      0        2 
   2   chr2_79786474     ZGre    A    G        1      2        2 
   2   chr2_79786474     ZHar    A    G        0      0        2 
   2   chr2_79786474   Sample    A    G        0      0        2 
   2   chr2_79796236     AAsi    T    C        0      0        2 
   2   chr2_79796236     AKia    T    C        1      2        2 
   2   chr2_79796236     AOna    T    C        0      0        2 
   2   chr2_79796236     ASom    T    C        0      0        2 
   2   chr2_79796236     HCab    T    C        0      0        2 
   2   chr2_79796236     HPrz    T    C        0      0        2 
   2   chr2_79796236     ZBoe    T    C        0      0        2 
   2   chr2_79796236     ZGre    T    C        0      0        2 
   2   chr2_79796236     ZHar    T    C        0      0        2 
   2   chr2_79796236   Sample    T    C        0      0        2 
   2   chr2_79803273     AAsi    A    G        0      0        2 
   2   chr2_79803273     AKia    A    G        0      0        2 
   2   chr2_79803273     AOna    A    G        0      0        2 
   2   chr2_79803273     ASom    A    G        0      0        2 
   2   chr2_79803273     HCab    A    G        0      0        2 
   2   chr2_79803273     HPrz    A    G        0      0        2 
   2   chr2_79803273     ZBoe    A    G        0      0        2 
   2   chr2_79803273     ZGre    A    G        0      0        2 
   2   chr2_79803273     ZHar    A    G      0.5      1        2 
   2   chr2_79803273   Sample    A    G        0      0        2 
   2   chr2_79804313     AAsi    G    T        0      0        2 
   2   chr2_79804313     AKia    G    T        0      0        2 
   2   chr2_79804313     AOna    G    T        0      0        2 
   2   chr2_79804313     ASom    G    T        0      0        2 
   2   chr2_79804313     HCab    G    T        0      0        2 
   2   chr2_79804313     HPrz    G    T        0      0        2 
   2   chr2_79804313     ZBoe    G    T        1      2        2 
   2   chr2_79804313     ZGre    G    T        0      0        2 
   2   chr2_79804313     ZHar    G    T        0      0        2 
   2   chr2_79804313   Sample    G    T        0      0        2 
   2   chr2_79817088     AAsi    T    A        0      0        2 
   2   chr2_79817088     AKia    T    A        0      0        2 
   2   chr2_79817088     AOna    T    A        0      0        2 
   2   chr2_79817088     ASom    T    A        0      0        2 
   2   chr2_79817088     HCab    T    A        0      0        2 
   2   chr2_79817088     HPrz    T    A        0      0        2 
   2   chr2_79817088     ZBoe    T    A        0      0        2 
   2   chr2_79817088     ZGre    T    A        0      0        2 
   2   chr2_79817088     ZHar    T    A        1      2        2 
   2   chr2_79817088   Sample    T    A        0      0        2 
   2   chr2_79823035     AAsi    T    A      0.5      1        2 
   2   chr2_79823035     AKia    T    A        0      0        2 
   2   chr2_79823035     AOna    T    A        0      0        2 
   2   chr2_79823035     ASom    T    A        0      0        2 
   2   chr2_79823035     HCab    T    A        0      0        2 
   2   chr2_79823035     HPrz    T    A        0      0        2 
   2   chr2_79823035     ZBoe    T    A        0      0        2 
   2   chr2_79823035     ZGre    T    A        0      0        2 
   2   chr2_79823035     ZHar    T    A        0      0        2 
   2   chr2_79823035   Sample    T    A        0      0        2 
   2   chr2_79829963     AAsi    T    C        0      0        2 
   2   chr2_79829963     AKia    T    C        0      0        2 
   2   chr2_79829963     AOna    T    C        0      0        2 
   2   chr2_79829963     ASom    T    C        0      0        2 
   2   chr2_79829963     HCab    T    C        0      0        2 
   2   chr2_79829963     HPrz    T    C        0      0        2 
   2   chr2_79829963     ZBoe    T    C        0      0        2 
   2   chr2_79829963     ZGre    T    C        0      0        2 
   2   chr2_79829963     ZHar    T    C        1      2        2 
   2   chr2_79829963   Sample    T    C        0      0        2 
   2   chr2_79830763     AAsi    G    A        0      0        2 
   2   chr2_79830763     AKia    G    A        0      0        2 
   2   chr2_79830763     AOna    G    A        0      0        2 
   2   chr2_79830763     ASom    G    A        0      0        2 
   2   chr2_79830763     HCab    G    A        0      0        2 
   2   chr2_79830763     HPrz    G    A        0      0        2 
   2   chr2_79830763     ZBoe    G    A        0      0        2 
   2   chr2_79830763     ZGre    G    A        1      2        2 
   2   chr2_79830763     ZHar    G    A        0      0        2 
   2   chr2_79830763   Sample    G    A        0      0        2 
   2   chr2_79835760     AAsi    G    A        0      0        2 
   2   chr2_79835760     AKia    G    A        0      0        2 
   2   chr2_79835760     AOna    G    A        0      0        2 
   2   chr2_79835760     ASom    G    A        0      0        2 
   2   chr2_79835760     HCab    G    A        0      0        2 
   2   chr2_79835760     HPrz    G    A        0      0        2 
   2   chr2_79835760     ZBoe    G    A        0      0        2 
   2   chr2_79835760     ZGre    G    A        0      0        2 
   2   chr2_79835760     ZHar    G    A      0.5      1        2 
   2   chr2_79835760   Sample    G    A        0      0        2 
   2   chr2_79836807     AAsi    T    C      0.5      1        2 
   2   chr2_79836807     AKia    T    C        0      0        2 
   2   chr2_79836807     AOna    T    C        0      0        2 
   2   chr2_79836807     ASom    T    C        1      2        2 
   2   chr2_79836807     HCab    T    C        0      0        2 
   2   chr2_79836807     HPrz    T    C        0      0        2 
   2   chr2_79836807     ZBoe    T    C        0      0        2 
   2   chr2_79836807     ZGre    T    C        0      0        2 
   2   chr2_79836807     ZHar    T    C        0      0        2 
   2   chr2_79836807   Sample    T    C        0      0        2 
   2   chr2_79838430     AAsi    C    T        0      0        2 
   2   chr2_79838430     AKia    C    T        0      0        2 
   2   chr2_79838430     AOna    C    T        0      0        2 
   2   chr2_79838430     ASom    C    T        0      0        2 
   2   chr2_79838430     HCab    C    T        0      0        2 
   2   chr2_79838430     HPrz    C    T        0      0        2 
   2   chr2_79838430     ZBoe    C    T        0      0        2 
   2   chr2_79838430     ZGre    C    T        1      2        2 
   2   chr2_79838430     ZHar    C    T        0      0        2 
   2   chr2_79838430   Sample    C    T        0      0        2 
   2   chr2_79850728     AAsi    T    G        0      0        2 
   2   chr2_79850728     AKia    T    G        0      0        2 
   2   chr2_79850728     AOna    T    G        0      0        2 
   2   chr2_79850728     ASom    T    G        0      0        2 
   2   chr2_79850728     HCab    T    G        0      0        2 
   2   chr2_79850728     HPrz    T    G        0      0        2 
   2   chr2_79850728     ZBoe    T    G      0.5      1        2 
   2   chr2_79850728     ZGre    T    G        0      0        2 
   2   chr2_79850728     ZHar    T    G        0      0        2 
   2   chr2_79850728   Sample    T    G        0      0        2 
   2   chr2_79852718     AAsi    C    T        0      0        2 
   2   chr2_79852718     AKia    C    T      0.5      1        2 
   2   chr2_79852718     AOna    C    T        0      0        2 
   2   chr2_79852718     ASom    C    T        0      0        2 
   2   chr2_79852718     HCab    C    T        0      0        2 
   2   chr2_79852718     HPrz    C    T        0      0        2 
   2   chr2_79852718     ZBoe    C    T        0      0        2 
   2   chr2_79852718     ZGre    C    T        0      0        2 
   2   chr2_79852718     ZHar    C    T        0      0        2 
   2   chr2_79852718   Sample    C    T        0      0        2 
   2   chr2_79854610     AAsi    G    C        0      0        2 
   2   chr2_79854610     AKia    G    C        0      0        2 
   2   chr2_79854610     AOna    G    C        0      0        2 
   2   chr2_79854610     ASom    G    C        0      0        2 
   2   chr2_79854610     HCab    G    C        0      0        2 
   2   chr2_79854610     HPrz    G    C        0      0        2 
   2   chr2_79854610     ZBoe    G    C        0      0        2 
   2   chr2_79854610     ZGre    G    C        0      0        2 
   2   chr2_79854610     ZHar    G    C        1      2        2 
   2   chr2_79854610   Sample    G    C        0      0        2 
   2   chr2_79862777     AAsi    A    G        0      0        2 
   2   chr2_79862777     AKia    A    G        0      0        2 
   2   chr2_79862777     AOna    A    G        0      0        2 
   2   chr2_79862777     ASom    A    G        0      0        2 
   2   chr2_79862777     HCab    A    G      0.5      1        2 
   2   chr2_79862777     HPrz    A    G      0.5      1        2 
   2   chr2_79862777     ZBoe    A    G        0      0        2 
   2   chr2_79862777     ZGre    A    G        0      0        2 
   2   chr2_79862777     ZHar    A    G        0      0        2 
   2   chr2_79862777   Sample    A    G        0      0        2 
   2   chr2_79872429     AAsi    C    T        0      0        2 
   2   chr2_79872429     AKia    C    T        0      0        2 
   2   chr2_79872429     AOna    C    T        0      0        2 
   2   chr2_79872429     ASom    C    T        0      0        2 
   2   chr2_79872429     HCab    C    T        1      2        2 
   2   chr2_79872429     HPrz    C    T        1      2        2 
   2   chr2_79872429     ZBoe    C    T        0      0        2 
   2   chr2_79872429     ZGre    C    T        0      0        2 
   2   chr2_79872429     ZHar    C    T        0      0        2 
   2   chr2_79872429   Sample    C    T        1      2        2 
   2   chr2_79882131     AAsi    G    C        0      0        2 
   2   chr2_79882131     AKia    G    C        0      0        2 
   2   chr2_79882131     AOna    G    C        0      0        2 
   2   chr2_79882131     ASom    G    C        0      0        2 
   2   chr2_79882131     HCab    G    C      0.5      1        2 
   2   chr2_79882131     HPrz    G    C      0.5      1        2 
   2   chr2_79882131     ZBoe    G    C        0      0        2 
   2   chr2_79882131     ZGre    G    C        0      0        2 
   2   chr2_79882131     ZHar    G    C        0      0        2 
   2   chr2_79882131   Sample    G    C        0      0        2 
   2   chr2_79888048     AAsi    T    C        0      0        2 
   2   chr2_79888048     AKia    T    C        0      0        2 
   2   chr2_79888048     AOna    T    C        0      0        2 
   2   chr2_79888048     ASom    T    C        0      0        2 
   2   chr2_79888048     HCab    T    C        0      0        2 
   2   chr2_79888048     HPrz    T    C        0      0        2 
   2   chr2_79888048     ZBoe    T    C        0      0        2 
   2   chr2_79888048     ZGre    T    C      0.5      1        2 
   2   chr2_79888048     ZHar    T    C        0      0        2 
   2   chr2_79888048   Sample    T    C        0      0        2 
   2   chr2_79889555     AAsi    C    G        0      0        2 
   2   chr2_79889555     AKia    C    G        0      0        2 
   2   chr2_79889555     AOna    C    G        0      0        2 
   2   chr2_79889555     ASom    C    G        0      0        2 
   2   chr2_79889555     HCab    C    G        1      2        2 
   2   chr2_79889555     HPrz    C    G        1      2        2 
   2   chr2_79889555     ZBoe    C    G        0      0        2 
   2   chr2_79889555     ZGre    C    G        0      0        2 
   2   chr2_79889555     ZHar    C    G        0      0        2 
   2   chr2_79889555   Sample    C    G        1      2        2 
   2   chr2_79901586     AAsi    C    T        0      0        2 
   2   chr2_79901586     AKia    C    T        0      0        2 
   2   chr2_79901586     AOna    C    T        0      0        2 
   2   chr2_79901586     ASom    C    T        0      0        2 
   2   chr2_79901586     HCab    C    T        1      2        2 
   2   chr2_79901586     HPrz    C    T        1      2        2 
   2   chr2_79901586     ZBoe    C    T        0      0        2 
   2   chr2_79901586     ZGre    C    T        0      0        2 
   2   chr2_79901586     ZHar    C    T        0      0        2 
   2   chr2_79901586   Sample    C    T        1      2        2 
   2   chr2_79912258     AAsi    T    C        0      0        2 
   2   chr2_79912258     AKia    T    C        0      0        2 
   2   chr2_79912258     AOna    T    C        0      0        2 
   2   chr2_79912258     ASom    T    C        0      0        2 
   2   chr2_79912258     HCab    T    C        1      2        2 
   2   chr2_79912258     HPrz    T    C        1      2        2 
   2   chr2_79912258     ZBoe    T    C        0      0        2 
   2   chr2_79912258     ZGre    T    C        0      0        2 
   2   chr2_79912258     ZHar    T    C        0      0        2 
   2   chr2_79912258   Sample    T    C        1      2        2 
   2   chr2_79914132     AAsi    A    G        0      0        2 
   2   chr2_79914132     AKia    A    G        0      0        2 
   2   chr2_79914132     AOna    A    G        0      0        2 
   2   chr2_79914132     ASom    A    G        0      0        2 
   2   chr2_79914132     HCab    A    G        0      0        2 
   2   chr2_79914132     HPrz    A    G        0      0        2 
   2   chr2_79914132     ZBoe    A    G      0.5      1        2 
   2   chr2_79914132     ZGre    A    G        0      0        2 
   2   chr2_79914132     ZHar    A    G        0      0        2 
   2   chr2_79914132   Sample    A    G        0      0        2 
   2   chr2_79918374     AAsi    C    T        1      2        2 
   2   chr2_79918374     AKia    C    T        0      0        2 
   2   chr2_79918374     AOna    C    T        0      0        2 
   2   chr2_79918374     ASom    C    T        1      2        2 
   2   chr2_79918374     HCab    C    T        0      0        2 
   2   chr2_79918374     HPrz    C    T        0      0        2 
   2   chr2_79918374     ZBoe    C    T        0      0        2 
   2   chr2_79918374     ZGre    C    T        0      0        2 
   2   chr2_79918374     ZHar    C    T        0      0        2 
   2   chr2_79918374   Sample    C    T        0      0        2 
   2   chr2_79922132     AAsi    T    A        0      0        2 
   2   chr2_79922132     AKia    T    A        0      0        2 
   2   chr2_79922132     AOna    T    A        0      0        2 
   2   chr2_79922132     ASom    T    A        0      0        2 
   2   chr2_79922132     HCab    T    A        1      2        2 
   2   chr2_79922132     HPrz    T    A        1      2        2 
   2   chr2_79922132     ZBoe    T    A        0      0        2 
   2   chr2_79922132     ZGre    T    A        0      0        2 
   2   chr2_79922132     ZHar    T    A        0      0        2 
   2   chr2_79922132   Sample    T    A        1      2        2 
   2   chr2_79929488     AAsi    A    G        0      0        2 
   2   chr2_79929488     AKia    A    G        0      0        2 
   2   chr2_79929488     AOna    A    G        0      0        2 
   2   chr2_79929488     ASom    A    G        0      0        2 
   2   chr2_79929488     HCab    A    G        1      2        2 
   2   chr2_79929488     HPrz    A    G        1      2        2 
   2   chr2_79929488     ZBoe    A    G        0      0        2 
   2   chr2_79929488     ZGre    A    G        0      0        2 
   2   chr2_79929488     ZHar    A    G        0      0        2 
   2   chr2_79929488   Sample    A    G        1      2        2 
   2   chr2_79938551     AAsi    A    G        0      0        2 
   2   chr2_79938551     AKia    A    G        0      0        2 
   2   chr2_79938551     AOna    A    G        0      0        2 
   2   chr2_79938551     ASom    A    G        0      0        2 
   2   chr2_79938551     HCab    A    G        0      0        2 
   2   chr2_79938551     HPrz    A    G        0      0        2 
   2   chr2_79938551     ZBoe    A    G      0.5      1        2 
   2   chr2_79938551     ZGre    A    G        0      0        2 
   2   chr2_79938551     ZHar    A    G        0      0        2 
   2   chr2_79938551   Sample    A    G        0      0        2 
   2   chr2_79959509     AAsi    A    G        0      0        2 
   2   chr2_79959509     AKia    A    G        0      0        2 
   2   chr2_79959509     AOna    A    G        0      0        2 
   2   chr2_79959509     ASom    A    G        0      0        2 
   2   chr2_79959509     HCab    A    G        1      2        2 
   2   chr2_79959509     HPrz    A    G        1      2        2 
   2   chr2_79959509     ZBoe    A    G        0      0        2 
   2   chr2_79959509     ZGre    A    G        0      0        2 
   2   chr2_79959509     ZHar    A    G        0      0        2 
   2   chr2_79959509   Sample    A    G        1      2        2 
   2   chr2_79972544     AAsi    A    G        0      0        2 
   2   chr2_79972544     AKia    A    G        0      0        2 
   2   chr2_79972544     AOna    A    G      0.5      1        2 
   2   chr2_79972544     ASom    A    G        0      0        2 
   2   chr2_79972544     HCab    A    G        0      0        2 
   2   chr2_79972544     HPrz    A    G        0      0        2 
   2   chr2_79972544     ZBoe    A    G        0      0        2 
   2   chr2_79972544     ZGre    A    G        0      0        2 
   2   chr2_79972544     ZHar    A    G        0      0        2 
   2   chr2_79972544   Sample    A    G        0      0        2 
   2   chr2_79973262     AAsi    G    A        0      0        2 
   2   chr2_79973262     AKia    G    A        0      0        2 
   2   chr2_79973262     AOna    G    A        0      0        2 
   2   chr2_79973262     ASom    G    A        0      0        2 
   2   chr2_79973262     HCab    G    A        0      0        2 
   2   chr2_79973262     HPrz    G    A      0.5      1        2 
   2   chr2_79973262     ZBoe    G    A        0      0        2 
   2   chr2_79973262     ZGre    G    A        0      0        2 
   2   chr2_79973262     ZHar    G    A        0      0        2 
   2   chr2_79973262   Sample    G    A        0      0        2 
   2   chr2_79973502     AAsi    A    C        0      0        2 
   2   chr2_79973502     AKia    A    C        0      0        2 
   2   chr2_79973502     AOna    A    C      0.5      1        2 
   2   chr2_79973502     ASom    A    C        0      0        2 
   2   chr2_79973502     HCab    A    C        0      0        2 
   2   chr2_79973502     HPrz    A    C        0      0        2 
   2   chr2_79973502     ZBoe    A    C        0      0        2 
   2   chr2_79973502     ZGre    A    C        0      0        2 
   2   chr2_79973502     ZHar    A    C        0      0        2 
   2   chr2_79973502   Sample    A    C        0      0        2 
   2   chr2_79975817     AAsi    T    G        0      0        2 
   2   chr2_79975817     AKia    T    G        0      0        2 
   2   chr2_79975817     AOna    T    G        0      0        2 
   2   chr2_79975817     ASom    T    G        0      0        2 
   2   chr2_79975817     HCab    T    G        1      2        2 
   2   chr2_79975817     HPrz    T    G        1      2        2 
   2   chr2_79975817     ZBoe    T    G        0      0        2 
   2   chr2_79975817     ZGre    T    G        0      0        2 
   2   chr2_79975817     ZHar    T    G        0      0        2 
   2   chr2_79975817   Sample    T    G        1      2        2 
   2   chr2_79975965     AAsi    A    G        0      0        2 
   2   chr2_79975965     AKia    A    G        0      0        2 
   2   chr2_79975965     AOna    A    G        0      0        2 
   2   chr2_79975965     ASom    A    G        0      0        2 
   2   chr2_79975965     HCab    A    G        1      2        2 
   2   chr2_79975965     HPrz    A    G        1      2        2 
   2   chr2_79975965     ZBoe    A    G        0      0        2 
   2   chr2_79975965     ZGre    A    G        0      0        2 
   2   chr2_79975965     ZHar    A    G        0      0        2 
   2   chr2_79975965   Sample    A    G        1      2        2 
   2   chr2_79980923     AAsi    T    C        0      0        2 
   2   chr2_79980923     AKia    T    C        0      0        2 
   2   chr2_79980923     AOna    T    C        0      0        2 
   2   chr2_79980923     ASom    T    C        0      0        2 
   2   chr2_79980923     HCab    T    C        0      0        2 
   2   chr2_79980923     HPrz    T    C        0      0        2 
   2   chr2_79980923     ZBoe    T    C        0      0        2 
   2   chr2_79980923     ZGre    T    C        1      2        2 
   2   chr2_79980923     ZHar    T    C        0      0        2 
   2   chr2_79980923   Sample    T    C        0      0        2 
   2   chr2_79980939     AAsi    T    C        0      0        2 
   2   chr2_79980939     AKia    T    C        0      0        2 
   2   chr2_79980939     AOna    T    C        0      0        2 
   2   chr2_79980939     ASom    T    C        0      0        2 
   2   chr2_79980939     HCab    T    C        0      0        2 
   2   chr2_79980939     HPrz    T    C        0      0        2 
   2   chr2_79980939     ZBoe    T    C        0      0        2 
   2   chr2_79980939     ZGre    T    C        0      0        2 
   2   chr2_79980939     ZHar    T    C        1      2        2 
   2   chr2_79980939   Sample    T    C        0      0        2 
   2   chr2_79985586     AAsi    A    G        0      0        2 
   2   chr2_79985586     AKia    A    G        0      0        2 
   2   chr2_79985586     AOna    A    G        0      0        2 
   2   chr2_79985586     ASom    A    G        0      0        2 
   2   chr2_79985586     HCab    A    G        0      0        2 
   2   chr2_79985586     HPrz    A    G        0      0        2 
   2   chr2_79985586     ZBoe    A    G        0      0        2 
   2   chr2_79985586     ZGre    A    G        0      0        2 
   2   chr2_79985586     ZHar    A    G        1      2        2 
   2   chr2_79985586   Sample    A    G        0      0        2 
   2   chr2_79989781     AAsi    G    A        0      0        2 
   2   chr2_79989781     AKia    G    A        0      0        2 
   2   chr2_79989781     AOna    G    A        0      0        2 
   2   chr2_79989781     ASom    G    A        0      0        2 
   2   chr2_79989781     HCab    G    A        1      2        2 
   2   chr2_79989781     HPrz    G    A        1      2        2 
   2   chr2_79989781     ZBoe    G    A        0      0        2 
   2   chr2_79989781     ZGre    G    A        0      0        2 
   2   chr2_79989781     ZHar    G    A        0      0        2 
   2   chr2_79989781   Sample    G    A        1      2        2 
   2   chr2_79995105     AAsi    T    C        0      0        2 
   2   chr2_79995105     AKia    T    C        1      2        2 
   2   chr2_79995105     AOna    T    C        1      2        2 
   2   chr2_79995105     ASom    T    C        0      0        2 
   2   chr2_79995105     HCab    T    C        0      0        2 
   2   chr2_79995105     HPrz    T    C        0      0        2 
   2   chr2_79995105     ZBoe    T    C        0      0        2 
   2   chr2_79995105     ZGre    T    C        0      0        2 
   2   chr2_79995105     ZHar    T    C      0.5      1        2 
   2   chr2_79995105   Sample    T    C        0      0        2 
   2   chr2_80003923     AAsi    G    C        1      2        2 
   2   chr2_80003923     AKia    G    C        0      0        2 
   2   chr2_80003923     AOna    G    C        0      0        2 
   2   chr2_80003923     ASom    G    C        1      2        2 
   2   chr2_80003923     HCab    G    C        0      0        2 
   2   chr2_80003923     HPrz    G    C        0      0        2 
   2   chr2_80003923     ZBoe    G    C        0      0        2 
   2   chr2_80003923     ZGre    G    C        0      0        2 
   2   chr2_80003923     ZHar    G    C        0      0        2 
   2   chr2_80003923   Sample    G    C        0      0        2 
   2   chr2_80005449     AAsi    C    G        0      0        2 
   2   chr2_80005449     AKia    C    G        0      0        2 
   2   chr2_80005449     AOna    C    G        0      0        2 
   2   chr2_80005449     ASom    C    G        0      0        2 
   2   chr2_80005449     HCab    C    G        0      0        2 
   2   chr2_80005449     HPrz    C    G        0      0        2 
   2   chr2_80005449     ZBoe    C    G        0      0        2 
   2   chr2_80005449     ZGre    C    G      0.5      1        2 
   2   chr2_80005449     ZHar    C    G        0      0        2 
   2   chr2_80005449   Sample    C    G        0      0        2 
   2   chr2_80005601     AAsi    C    A        1      2        2 
   2   chr2_80005601     AKia    C    A        0      0        2 
   2   chr2_80005601     AOna    C    A        0      0        2 
   2   chr2_80005601     ASom    C    A        1      2        2 
   2   chr2_80005601     HCab    C    A        0      0        2 
   2   chr2_80005601     HPrz    C    A        0      0        2 
   2   chr2_80005601     ZBoe    C    A        0      0        2 
   2   chr2_80005601     ZGre    C    A        0      0        2 
   2   chr2_80005601     ZHar    C    A        0      0        2 
   2   chr2_80005601   Sample    C    A        0      0        2 
   2   chr2_80009765     AAsi    T    G        0      0        2 
   2   chr2_80009765     AKia    T    G        0      0        2 
   2   chr2_80009765     AOna    T    G        0      0        2 
   2   chr2_80009765     ASom    T    G        0      0        2 
   2   chr2_80009765     HCab    T    G        1      2        2 
   2   chr2_80009765     HPrz    T    G        0      0        2 
   2   chr2_80009765     ZBoe    T    G        0      0        2 
   2   chr2_80009765     ZGre    T    G        0      0        2 
   2   chr2_80009765     ZHar    T    G        0      0        2 
   2   chr2_80009765   Sample    T    G        1      2        2 
   2   chr2_80015772     AAsi    T    C        0      0        2 
   2   chr2_80015772     AKia    T    C        0      0        2 
   2   chr2_80015772     AOna    T    C        0      0        2 
   2   chr2_80015772     ASom    T    C        0      0        2 
   2   chr2_80015772     HCab    T    C        0      0        2 
   2   chr2_80015772     HPrz    T    C        0      0        2 
   2   chr2_80015772     ZBoe    T    C        0      0        2 
   2   chr2_80015772     ZGre    T    C        0      0        2 
   2   chr2_80015772     ZHar    T    C        1      2        2 
   2   chr2_80015772   Sample    T    C        0      0        2 
   2   chr2_80017601     AAsi    A    G        0      0        2 
   2   chr2_80017601     AKia    A    G        0      0        2 
   2   chr2_80017601     AOna    A    G        0      0        2 
   2   chr2_80017601     ASom    A    G        0      0        2 
   2   chr2_80017601     HCab    A    G        1      2        2 
   2   chr2_80017601     HPrz    A    G        0      0        2 
   2   chr2_80017601     ZBoe    A    G        0      0        2 
   2   chr2_80017601     ZGre    A    G        0      0        2 
   2   chr2_80017601     ZHar    A    G        0      0        2 
   2   chr2_80017601   Sample    A    G        1      2        2 
   2   chr2_80022554     AAsi    C    G        0      0        2 
   2   chr2_80022554     AKia    C    G        0      0        2 
   2   chr2_80022554     AOna    C    G        0      0        2 
   2   chr2_80022554     ASom    C    G        0      0        2 
   2   chr2_80022554     HCab    C    G        0      0        2 
   2   chr2_80022554     HPrz    C    G        0      0        2 
   2   chr2_80022554     ZBoe    C    G        0      0        2 
   2   chr2_80022554     ZGre    C    G        0      0        2 
   2   chr2_80022554     ZHar    C    G        1      2        2 
   2   chr2_80022554   Sample    C    G        0      0        2 
   2   chr2_80029301     AAsi    C    A        0      0        2 
   2   chr2_80029301     AKia    C    A        0      0        2 
   2   chr2_80029301     AOna    C    A        0      0        2 
   2   chr2_80029301     ASom    C    A        0      0        2 
   2   chr2_80029301     HCab    C    A        1      2        2 
   2   chr2_80029301     HPrz    C    A        1      2        2 
   2   chr2_80029301     ZBoe    C    A        0      0        2 
   2   chr2_80029301     ZGre    C    A        0      0        2 
   2   chr2_80029301     ZHar    C    A        0      0        2 
   2   chr2_80029301   Sample    C    A        1      2        2 
   2   chr2_80040517     AAsi    A    G        0      0        2 
   2   chr2_80040517     AKia    A    G        0      0        2 
   2   chr2_80040517     AOna    A    G        0      0        2 
   2   chr2_80040517     ASom    A    G        0      0        2 
   2   chr2_80040517     HCab    A    G        0      0        2 
   2   chr2_80040517     HPrz    A    G        0      0        2 
   2   chr2_80040517     ZBoe    A    G      0.5      1        2 
   2   chr2_80040517     ZGre    A    G        0      0        2 
   2   chr2_80040517     ZHar    A    G        0      0        2 
   2   chr2_80040517   Sample    A    G        0      0        2 
   2   chr2_80051704     AAsi    C    T        0      0        2 
   2   chr2_80051704     AKia    C    T        0      0        2 
   2   chr2_80051704     AOna    C    T        0      0        2 
   2   chr2_80051704     ASom    C    T        0      0        2 
   2   chr2_80051704     HCab    C    T        0      0        2 
   2   chr2_80051704     HPrz    C    T        0      0        2 
   2   chr2_80051704     ZBoe    C    T      0.5      1        2 
   2   chr2_80051704     ZGre    C    T        1      2        2 
   2   chr2_80051704     ZHar    C    T        0      0        2 
   2   chr2_80051704   Sample    C    T        0      0        2 
   2   chr2_80056411     AAsi    T    A        0      0        2 
   2   chr2_80056411     AKia    T    A        0      0        2 
   2   chr2_80056411     AOna    T    A        0      0        2 
   2   chr2_80056411     ASom    T    A        0      0        2 
   2   chr2_80056411     HCab    T    A        1      2        2 
   2   chr2_80056411     HPrz    T    A        1      2        2 
   2   chr2_80056411     ZBoe    T    A        0      0        2 
   2   chr2_80056411     ZGre    T    A        0      0        2 
   2   chr2_80056411     ZHar    T    A        0      0        2 
   2   chr2_80056411   Sample    T    A        1      2        2 
   2   chr2_80057170     AAsi    A    G        1      2        2 
   2   chr2_80057170     AKia    A    G        0      0        2 
   2   chr2_80057170     AOna    A    G        0      0        2 
   2   chr2_80057170     ASom    A    G        1      2        2 
   2   chr2_80057170     HCab    A    G        0      0        2 
   2   chr2_80057170     HPrz    A    G        0      0        2 
   2   chr2_80057170     ZBoe    A    G        0      0        2 
   2   chr2_80057170     ZGre    A    G        0      0        2 
   2   chr2_80057170     ZHar    A    G        0      0        2 
   2   chr2_80057170   Sample    A    G        0      0        2 
   2   chr2_80066535     AAsi    A    G        0      0        2 
   2   chr2_80066535     AKia    A    G        0      0        2 
   2   chr2_80066535     AOna    A    G        0      0        2 
   2   chr2_80066535     ASom    A    G        0      0        2 
   2   chr2_80066535     HCab    A    G        0      0        2 
   2   chr2_80066535     HPrz    A    G        0      0        2 
   2   chr2_80066535     ZBoe    A    G        0      0        2 
   2   chr2_80066535     ZGre    A    G      0.5      1        2 
   2   chr2_80066535     ZHar    A    G        0      0        2 
   2   chr2_80066535   Sample    A    G        0      0        2 
   2   chr2_80068601     AAsi    G    C        0      0        2 
   2   chr2_80068601     AKia    G    C        0      0        2 
   2   chr2_80068601     AOna    G    C        0      0        2 
   2   chr2_80068601     ASom    G    C        0      0        2 
   2   chr2_80068601     HCab    G    C        1      2        2 
   2   chr2_80068601     HPrz    G    C        1      2        2 
   2   chr2_80068601     ZBoe    G    C        0      0        2 
   2   chr2_80068601     ZGre    G    C        0      0        2 
   2   chr2_80068601     ZHar    G    C        0      0        2 
   2   chr2_80068601   Sample    G    C        1      2        2 
   2   chr2_80077790     AAsi    G    A        0      0        2 
   2   chr2_80077790     AKia    G    A        1      2        2 
   2   chr2_80077790     AOna    G    A        0      0        2 
   2   chr2_80077790     ASom    G    A        0      0        2 
   2   chr2_80077790     HCab    G    A        0      0        2 
   2   chr2_80077790     HPrz    G    A        0      0        2 
   2   chr2_80077790     ZBoe    G    A        0      0        2 
   2   chr2_80077790     ZGre    G    A        0      0        2 
   2   chr2_80077790     ZHar    G    A        0      0        2 
   2   chr2_80077790   Sample    G    A        0      0        2 
   2   chr2_80079243     AAsi    C    G        0      0        2 
   2   chr2_80079243     AKia    C    G        0      0        2 
   2   chr2_80079243     AOna    C    G        0      0        2 
   2   chr2_80079243     ASom    C    G        0      0        2 
   2   chr2_80079243     HCab    C    G        0      0        2 
   2   chr2_80079243     HPrz    C    G      0.5      1        2 
   2   chr2_80079243     ZBoe    C    G        0      0        2 
   2   chr2_80079243     ZGre    C    G        0      0        2 
   2   chr2_80079243     ZHar    C    G        0      0        2 
   2   chr2_80079243   Sample    C    G        0      0        2 
   2   chr2_80084639     AAsi    G    A        0      0        2 
   2   chr2_80084639     AKia    G    A        0      0        2 
   2   chr2_80084639     AOna    G    A        0      0        2 
   2   chr2_80084639     ASom    G    A        0      0        2 
   2   chr2_80084639     HCab    G    A        1      2        2 
   2   chr2_80084639     HPrz    G    A        1      2        2 
   2   chr2_80084639     ZBoe    G    A        0      0        2 
   2   chr2_80084639     ZGre    G    A        0      0        2 
   2   chr2_80084639     ZHar    G    A        0      0        2 
   2   chr2_80084639   Sample    G    A        1      2        2 
   2   chr2_80084799     AAsi    G    C        0      0        2 
   2   chr2_80084799     AKia    G    C        0      0        2 
   2   chr2_80084799     AOna    G    C        0      0        2 
   2   chr2_80084799     ASom    G    C        0      0        2 
   2   chr2_80084799     HCab    G    C        0      0        2 
   2   chr2_80084799     HPrz    G    C        0      0        2 
   2   chr2_80084799     ZBoe    G    C        1      2        2 
   2   chr2_80084799     ZGre    G    C        1      2        2 
   2   chr2_80084799     ZHar    G    C        1      2        2 
   2   chr2_80084799   Sample    G    C        0      0        2 
   2   chr2_80085911     AAsi    A    G        0      0        2 
   2   chr2_80085911     AKia    A    G        0      0        2 
   2   chr2_80085911     AOna    A    G        0      0        2 
   2   chr2_80085911     ASom    A    G        0      0        2 
   2   chr2_80085911     HCab    A    G        0      0        2 
   2   chr2_80085911     HPrz    A    G        0      0        2 
   2   chr2_80085911     ZBoe    A    G        0      0        2 
   2   chr2_80085911     ZGre    A    G      0.5      1        2 
   2   chr2_80085911     ZHar    A    G        0      0        2 
   2   chr2_80085911   Sample    A    G        0      0        2 
   2   chr2_80086538     AAsi    T    C        0      0        2 
   2   chr2_80086538     AKia    T    C        0      0        2 
   2   chr2_80086538     AOna    T    C        0      0        2 
   2   chr2_80086538     ASom    T    C        0      0        2 
   2   chr2_80086538     HCab    T    C        1      2        2 
   2   chr2_80086538     HPrz    T    C        1      2        2 
   2   chr2_80086538     ZBoe    T    C        0      0        2 
   2   chr2_80086538     ZGre    T    C        0      0        2 
   2   chr2_80086538     ZHar    T    C        0      0        2 
   2   chr2_80086538   Sample    T    C        1      2        2 
   2   chr2_80088113     AAsi    A    C        0      0        2 
   2   chr2_80088113     AKia    A    C        1      2        2 
   2   chr2_80088113     AOna    A    C        0      0        2 
   2   chr2_80088113     ASom    A    C        0      0        2 
   2   chr2_80088113     HCab    A    C        0      0        2 
   2   chr2_80088113     HPrz    A    C        0      0        2 
   2   chr2_80088113     ZBoe    A    C        0      0        2 
   2   chr2_80088113     ZGre    A    C        0      0        2 
   2   chr2_80088113     ZHar    A    C        0      0        2 
   2   chr2_80088113   Sample    A    C        0      0        2 
   2   chr2_80091362     AAsi    C    T        0      0        2 
   2   chr2_80091362     AKia    C    T        0      0        2 
   2   chr2_80091362     AOna    C    T      0.5      1        2 
   2   chr2_80091362     ASom    C    T        0      0        2 
   2   chr2_80091362     HCab    C    T        0      0        2 
   2   chr2_80091362     HPrz    C    T        0      0        2 
   2   chr2_80091362     ZBoe    C    T        0      0        2 
   2   chr2_80091362     ZGre    C    T        0      0        2 
   2   chr2_80091362     ZHar    C    T        0      0        2 
   2   chr2_80091362   Sample    C    T        0      0        2 
   2   chr2_80091417     AAsi    A    G        0      0        2 
   2   chr2_80091417     AKia    A    G        0      0        2 
   2   chr2_80091417     AOna    A    G        0      0        2 
   2   chr2_80091417     ASom    A    G        0      0        2 
   2   chr2_80091417     HCab    A    G        0      0        2 
   2   chr2_80091417     HPrz    A    G        0      0        2 
   2   chr2_80091417     ZBoe    A    G      0.5      1        2 
   2   chr2_80091417     ZGre    A    G        0      0        2 
   2   chr2_80091417     ZHar    A    G        0      0        2 
   2   chr2_80091417   Sample    A    G        0      0        2 
   2   chr2_80092633     AAsi    A    G        0      0        2 
   2   chr2_80092633     AKia    A    G        0      0        2 
   2   chr2_80092633     AOna    A    G        0      0        2 
   2   chr2_80092633     ASom    A    G        0      0        2 
   2   chr2_80092633     HCab    A    G        1      2        2 
   2   chr2_80092633     HPrz    A    G        1      2        2 
   2   chr2_80092633     ZBoe    A    G        0      0        2 
   2   chr2_80092633     ZGre    A    G        0      0        2 
   2   chr2_80092633     ZHar    A    G        0      0        2 
   2   chr2_80092633   Sample    A    G        1      2        2 
   2   chr2_80092955     AAsi    A    G      0.5      1        2 
   2   chr2_80092955     AKia    A    G        0      0        2 
   2   chr2_80092955     AOna    A    G        0      0        2 
   2   chr2_80092955     ASom    A    G        1      2        2 
   2   chr2_80092955     HCab    A    G        0      0        2 
   2   chr2_80092955     HPrz    A    G        0      0        2 
   2   chr2_80092955     ZBoe    A    G        0      0        2 
   2   chr2_80092955     ZGre    A    G        0      0        2 
   2   chr2_80092955     ZHar    A    G        0      0        2 
   2   chr2_80092955   Sample    A    G        0      0        2 
   2   chr2_80095431     AAsi    G    C        0      0        2 
   2   chr2_80095431     AKia    G    C        0      0        2 
   2   chr2_80095431     AOna    G    C        0      0        2 
   2   chr2_80095431     ASom    G    C        0      0        2 
   2   chr2_80095431     HCab    G    C        1      2        2 
   2   chr2_80095431     HPrz    G    C      0.5      1        2 
   2   chr2_80095431     ZBoe    G    C        0      0        2 
   2   chr2_80095431     ZGre    G    C        0      0        2 
   2   chr2_80095431     ZHar    G    C        0      0        2 
   2   chr2_80095431   Sample    G    C        1      2        2 
   2   chr2_80096188     AAsi    T    C        0      0        2 
   2   chr2_80096188     AKia    T    C        0      0        2 
   2   chr2_80096188     AOna    T    C        0      0        2 
   2   chr2_80096188     ASom    T    C        0      0        2 
   2   chr2_80096188     HCab    T    C        1      2        2 
   2   chr2_80096188     HPrz    T    C        1      2        2 
   2   chr2_80096188     ZBoe    T    C        0      0        2 
   2   chr2_80096188     ZGre    T    C        0      0        2 
   2   chr2_80096188     ZHar    T    C        0      0        2 
   2   chr2_80096188   Sample    T    C        1      2        2 
   2   chr2_80096986     AAsi    A    T        0      0        2 
   2   chr2_80096986     AKia    A    T        0      0        2 
   2   chr2_80096986     AOna    A    T      0.5      1        2 
   2   chr2_80096986     ASom    A    T        0      0        2 
   2   chr2_80096986     HCab    A    T        0      0        2 
   2   chr2_80096986     HPrz    A    T        0      0        2 
   2   chr2_80096986     ZBoe    A    T        0      0        2 
   2   chr2_80096986     ZGre    A    T        0      0        2 
   2   chr2_80096986     ZHar    A    T        0      0        2 
   2   chr2_80096986   Sample    A    T        0      0        2 
   2   chr2_80097888     AAsi    C    A        0      0        2 
   2   chr2_80097888     AKia    C    A        0      0        2 
   2   chr2_80097888     AOna    C    A        0      0        2 
   2   chr2_80097888     ASom    C    A        0      0        2 
   2   chr2_80097888     HCab    C    A        0      0        2 
   2   chr2_80097888     HPrz    C    A        0      0        2 
   2   chr2_80097888     ZBoe    C    A        0      0        2 
   2   chr2_80097888     ZGre    C    A        1      2        2 
   2   chr2_80097888     ZHar    C    A        0      0        2 
   2   chr2_80097888   Sample    C    A        0      0        2 
   2   chr2_80101022     AAsi    T    C        0      0        2 
   2   chr2_80101022     AKia    T    C        0      0        2 
   2   chr2_80101022     AOna    T    C        0      0        2 
   2   chr2_80101022     ASom    T    C        0      0        2 
   2   chr2_80101022     HCab    T    C        0      0        2 
   2   chr2_80101022     HPrz    T    C        0      0        2 
   2   chr2_80101022     ZBoe    T    C      0.5      1        2 
   2   chr2_80101022     ZGre    T    C      0.5      1        2 
   2   chr2_80101022     ZHar    T    C        0      0        2 
   2   chr2_80101022   Sample    T    C        0      0        2 
   2   chr2_80103963     AAsi    G    T        0      0        2 
   2   chr2_80103963     AKia    G    T        0      0        2 
   2   chr2_80103963     AOna    G    T      0.5      1        2 
   2   chr2_80103963     ASom    G    T        0      0        2 
   2   chr2_80103963     HCab    G    T        0      0        2 
   2   chr2_80103963     HPrz    G    T        0      0        2 
   2   chr2_80103963     ZBoe    G    T        0      0        2 
   2   chr2_80103963     ZGre    G    T        0      0        2 
   2   chr2_80103963     ZHar    G    T        0      0        2 
   2   chr2_80103963   Sample    G    T        0      0        2 
   2   chr2_80107109     AAsi    G    A        1      2        2 
   2   chr2_80107109     AKia    G    A        1      2        2 
   2   chr2_80107109     AOna    G    A      0.5      1        2 
   2   chr2_80107109     ASom    G    A        1      2        2 
   2   chr2_80107109     HCab    G    A        0      0        2 
   2   chr2_80107109     HPrz    G    A        0      0        2 
   2   chr2_80107109     ZBoe    G    A        0      0        2 
   2   chr2_80107109     ZGre    G    A        0      0        2 
   2   chr2_80107109     ZHar    G    A        0      0        2 
   2   chr2_80107109   Sample    G    A        0      0        2 
   2   chr2_80109288     AAsi    T    C        0      0        2 
   2   chr2_80109288     AKia    T    C        0      0        2 
   2   chr2_80109288     AOna    T    C        0      0        2 
   2   chr2_80109288     ASom    T    C        0      0        2 
   2   chr2_80109288     HCab    T    C        0      0        2 
   2   chr2_80109288     HPrz    T    C        0      0        2 
   2   chr2_80109288     ZBoe    T    C        0      0        2 
   2   chr2_80109288     ZGre    T    C      0.5      1        2 
   2   chr2_80109288     ZHar    T    C        0      0        2 
   2   chr2_80109288   Sample    T    C        0      0        2 
   2   chr2_80119695     AAsi    G    A        0      0        2 
   2   chr2_80119695     AKia    G    A        0      0        2 
   2   chr2_80119695     AOna    G    A        0      0        2 
   2   chr2_80119695     ASom    G    A        0      0        2 
   2   chr2_80119695     HCab    G    A        0      0        2 
   2   chr2_80119695     HPrz    G    A        0      0        2 
   2   chr2_80119695     ZBoe    G    A      0.5      1        2 
   2   chr2_80119695     ZGre    G    A        0      0        2 
   2   chr2_80119695     ZHar    G    A        0      0        2 
   2   chr2_80119695   Sample    G    A        0      0        2 
   2   chr2_80125368     AAsi    A    G        1      2        2 
   2   chr2_80125368     AKia    A    G        0      0        2 
   2   chr2_80125368     AOna    A    G        0      0        2 
   2   chr2_80125368     ASom    A    G        1      2        2 
   2   chr2_80125368     HCab    A    G        0      0        2 
   2   chr2_80125368     HPrz    A    G        0      0        2 
   2   chr2_80125368     ZBoe    A    G        0      0        2 
   2   chr2_80125368     ZGre    A    G        0      0        2 
   2   chr2_80125368     ZHar    A    G        0      0        2 
   2   chr2_80125368   Sample    A    G        0      0        2 
   2   chr2_80130120     AAsi    G    C        0      0        2 
   2   chr2_80130120     AKia    G    C        0      0        2 
   2   chr2_80130120     AOna    G    C        0      0        2 
   2   chr2_80130120     ASom    G    C        0      0        2 
   2   chr2_80130120     HCab    G    C        1      2        2 
   2   chr2_80130120     HPrz    G    C        1      2        2 
   2   chr2_80130120     ZBoe    G    C        0      0        2 
   2   chr2_80130120     ZGre    G    C        0      0        2 
   2   chr2_80130120     ZHar    G    C        0      0        2 
   2   chr2_80130120   Sample    G    C        1      2        2 
   2   chr2_80130222     AAsi    C    T        0      0        2 
   2   chr2_80130222     AKia    C    T        0      0        2 
   2   chr2_80130222     AOna    C    T      0.5      1        2 
   2   chr2_80130222     ASom    C    T        0      0        2 
   2   chr2_80130222     HCab    C    T        0      0        2 
   2   chr2_80130222     HPrz    C    T        0      0        2 
   2   chr2_80130222     ZBoe    C    T        0      0        2 
   2   chr2_80130222     ZGre    C    T        0      0        2 
   2   chr2_80130222     ZHar    C    T        0      0        2 
   2   chr2_80130222   Sample    C    T        0      0        2 
   2   chr2_80131054     AAsi    G    A        0      0        2 
   2   chr2_80131054     AKia    G    A        0      0        2 
   2   chr2_80131054     AOna    G    A        0      0        2 
   2   chr2_80131054     ASom    G    A        0      0        2 
   2   chr2_80131054     HCab    G    A        0      0        2 
   2   chr2_80131054     HPrz    G    A        0      0        2 
   2   chr2_80131054     ZBoe    G    A      0.5      1        2 
   2   chr2_80131054     ZGre    G    A        0      0        2 
   2   chr2_80131054     ZHar    G    A        0      0        2 
   2   chr2_80131054   Sample    G    A        0      0        2 
   2   chr2_80132823     AAsi    C    G        0      0        2 
   2   chr2_80132823     AKia    C    G        0      0        2 
   2   chr2_80132823     AOna    C    G        0      0        2 
   2   chr2_80132823     ASom    C    G        0      0        2 
   2   chr2_80132823     HCab    C    G        1      2        2 
   2   chr2_80132823     HPrz    C    G        1      2        2 
   2   chr2_80132823     ZBoe    C    G        0      0        2 
   2   chr2_80132823     ZGre    C    G        0      0        2 
   2   chr2_80132823     ZHar    C    G        0      0        2 
   2   chr2_80132823   Sample    C    G        1      2        2 
   2   chr2_80140038     AAsi    T    C        0      0        2 
   2   chr2_80140038     AKia    T    C        0      0        2 
   2   chr2_80140038     AOna    T    C        0      0        2 
   2   chr2_80140038     ASom    T    C        0      0        2 
   2   chr2_80140038     HCab    T    C        0      0        2 
   2   chr2_80140038     HPrz    T    C        0      0        2 
   2   chr2_80140038     ZBoe    T    C      0.5      1        2 
   2   chr2_80140038     ZGre    T    C        0      0        2 
   2   chr2_80140038     ZHar    T    C        0      0        2 
   2   chr2_80140038   Sample    T    C        0      0        2 
   2   chr2_80146586     AAsi    A    G        0      0        2 
   2   chr2_80146586     AKia    A    G        0      0        2 
   2   chr2_80146586     AOna    A    G        0      0        2 
   2   chr2_80146586     ASom    A    G        0      0        2 
   2   chr2_80146586     HCab    A    G        0      0        2 
   2   chr2_80146586     HPrz    A    G        0      0        2 
   2   chr2_80146586     ZBoe    A    G        0      0        2 
   2   chr2_80146586     ZGre    A    G        0      0        2 
   2   chr2_80146586     ZHar    A    G      0.5      1        2 
   2   chr2_80146586   Sample    A    G        0      0        2 
   2   chr2_80151519     AAsi    T    C        0      0        2 
   2   chr2_80151519     AKia    T    C        0      0        2 
   2   chr2_80151519     AOna    T    C        0      0        2 
   2   chr2_80151519     ASom    T    C        0      0        2 
   2   chr2_80151519     HCab    T    C        1      2        2 
   2   chr2_80151519     HPrz    T    C        0      0        2 
   2   chr2_80151519     ZBoe    T    C        0      0        2 
   2   chr2_80151519     ZGre    T    C        0      0        2 
   2   chr2_80151519     ZHar    T    C        0      0        2 
   2   chr2_80151519   Sample    T    C        1      2        2 
   2   chr2_80159347     AAsi    A    G        0      0        2 
   2   chr2_80159347     AKia    A    G        0      0        2 
   2   chr2_80159347     AOna    A    G        0      0        2 
   2   chr2_80159347     ASom    A    G        0      0        2 
   2   chr2_80159347     HCab    A    G        0      0        2 
   2   chr2_80159347     HPrz    A    G        0      0        2 
   2   chr2_80159347     ZBoe    A    G        0      0        2 
   2   chr2_80159347     ZGre    A    G        1      2        2 
   2   chr2_80159347     ZHar    A    G        0      0        2 
   2   chr2_80159347   Sample    A    G        0      0        2 
   2   chr2_80165538     AAsi    G    A        0      0        2 
   2   chr2_80165538     AKia    G    A        0      0        2 
   2   chr2_80165538     AOna    G    A        0      0        2 
   2   chr2_80165538     ASom    G    A        0      0        2 
   2   chr2_80165538     HCab    G    A        1      2        2 
   2   chr2_80165538     HPrz    G    A        0      0        2 
   2   chr2_80165538     ZBoe    G    A        0      0        2 
   2   chr2_80165538     ZGre    G    A        0      0        2 
   2   chr2_80165538     ZHar    G    A        0      0        2 
   2   chr2_80165538   Sample    G    A        1      2        2 
   2   chr2_80168055     AAsi    T    C        0      0        2 
   2   chr2_80168055     AKia    T    C        0      0        2 
   2   chr2_80168055     AOna    T    C        0      0        2 
   2   chr2_80168055     ASom    T    C        0      0        2 
   2   chr2_80168055     HCab    T    C        1      2        2 
   2   chr2_80168055     HPrz    T    C        0      0        2 
   2   chr2_80168055     ZBoe    T    C        0      0        2 
   2   chr2_80168055     ZGre    T    C        0      0        2 
   2   chr2_80168055     ZHar    T    C        0      0        2 
   2   chr2_80168055   Sample    T    C        0      0        2 
   2   chr2_80168278     AAsi    G    A        0      0        2 
   2   chr2_80168278     AKia    G    A        0      0        2 
   2   chr2_80168278     AOna    G    A        0      0        2 
   2   chr2_80168278     ASom    G    A        0      0        2 
   2   chr2_80168278     HCab    G    A        0      0        2 
   2   chr2_80168278     HPrz    G    A        0      0        2 
   2   chr2_80168278     ZBoe    G    A      0.5      1        2 
   2   chr2_80168278     ZGre    G    A        0      0        2 
   2   chr2_80168278     ZHar    G    A        0      0        2 
   2   chr2_80168278   Sample    G    A        0      0        2 
   2   chr2_80175875     AAsi    G    A        0      0        2 
   2   chr2_80175875     AKia    G    A        0      0        2 
   2   chr2_80175875     AOna    G    A      0.5      1        2 
   2   chr2_80175875     ASom    G    A        0      0        2 
   2   chr2_80175875     HCab    G    A        0      0        2 
   2   chr2_80175875     HPrz    G    A        0      0        2 
   2   chr2_80175875     ZBoe    G    A        0      0        2 
   2   chr2_80175875     ZGre    G    A        0      0        2 
   2   chr2_80175875     ZHar    G    A        0      0        2 
   2   chr2_80175875   Sample    G    A        0      0        2 
   2   chr2_80177345     AAsi    T    C        0      0        2 
   2   chr2_80177345     AKia    T    C        0      0        2 
   2   chr2_80177345     AOna    T    C        0      0        2 
   2   chr2_80177345     ASom    T    C        0      0        2 
   2   chr2_80177345     HCab    T    C        0      0        2 
   2   chr2_80177345     HPrz    T    C        0      0        2 
   2   chr2_80177345     ZBoe    T    C        0      0        2 
   2   chr2_80177345     ZGre    T    C      0.5      1        2 
   2   chr2_80177345     ZHar    T    C        0      0        2 
   2   chr2_80177345   Sample    T    C        0      0        2 
   2   chr2_80193744     AAsi    T    G        0      0        2 
   2   chr2_80193744     AKia    T    G        0      0        2 
   2   chr2_80193744     AOna    T    G        0      0        2 
   2   chr2_80193744     ASom    T    G        0      0        2 
   2   chr2_80193744     HCab    T    G        0      0        2 
   2   chr2_80193744     HPrz    T    G        0      0        2 
   2   chr2_80193744     ZBoe    T    G        0      0        2 
   2   chr2_80193744     ZGre    T    G      0.5      1        2 
   2   chr2_80193744     ZHar    T    G        0      0        2 
   2   chr2_80193744   Sample    T    G        0      0        2 
   2   chr2_80196680     AAsi    T    G        0      0        2 
   2   chr2_80196680     AKia    T    G        0      0        2 
   2   chr2_80196680     AOna    T    G        0      0        2 
   2   chr2_80196680     ASom    T    G        0      0        2 
   2   chr2_80196680     HCab    T    G        0      0        2 
   2   chr2_80196680     HPrz    T    G        0      0        2 
   2   chr2_80196680     ZBoe    T    G      0.5      1        2 
   2   chr2_80196680     ZGre    T    G        0      0        2 
   2   chr2_80196680     ZHar    T    G        0      0        2 
   2   chr2_80196680   Sample    T    G        0      0        2 
   2   chr2_80197488     AAsi    C    T        0      0        2 
   2   chr2_80197488     AKia    C    T        0      0        2 
   2   chr2_80197488     AOna    C    T        0      0        2 
   2   chr2_80197488     ASom    C    T        0      0        2 
   2   chr2_80197488     HCab    C    T        1      2        2 
   2   chr2_80197488     HPrz    C    T        1      2        2 
   2   chr2_80197488     ZBoe    C    T        0      0        2 
   2   chr2_80197488     ZGre    C    T        0      0        2 
   2   chr2_80197488     ZHar    C    T        0      0        2 
   2   chr2_80197488   Sample    C    T        1      2        2 
   2   chr2_80199803     AAsi    T    C        0      0        2 
   2   chr2_80199803     AKia    T    C        0      0        2 
   2   chr2_80199803     AOna    T    C        0      0        2 
   2   chr2_80199803     ASom    T    C        0      0        2 
   2   chr2_80199803     HCab    T    C        1      2        2 
   2   chr2_80199803     HPrz    T    C        1      2        2 
   2   chr2_80199803     ZBoe    T    C        0      0        2 
   2   chr2_80199803     ZGre    T    C        0      0        2 
   2   chr2_80199803     ZHar    T    C        0      0        2 
   2   chr2_80199803   Sample    T    C        1      2        2 
   2   chr2_80206992     AAsi    G    C        0      0        2 
   2   chr2_80206992     AKia    G    C        0      0        2 
   2   chr2_80206992     AOna    G    C        0      0        2 
   2   chr2_80206992     ASom    G    C        0      0        2 
   2   chr2_80206992     HCab    G    C        1      2        2 
   2   chr2_80206992     HPrz    G    C      0.5      1        2 
   2   chr2_80206992     ZBoe    G    C        0      0        2 
   2   chr2_80206992     ZGre    G    C        0      0        2 
   2   chr2_80206992     ZHar    G    C        0      0        2 
   2   chr2_80206992   Sample    G    C        0      0        2 
   2   chr2_80210304     AAsi    T    C        0      0        2 
   2   chr2_80210304     AKia    T    C        0      0        2 
   2   chr2_80210304     AOna    T    C        0      0        2 
   2   chr2_80210304     ASom    T    C        0      0        2 
   2   chr2_80210304     HCab    T    C        0      0        2 
   2   chr2_80210304     HPrz    T    C      0.5      1        2 
   2   chr2_80210304     ZBoe    T    C        0      0        2 
   2   chr2_80210304     ZGre    T    C        0      0        2 
   2   chr2_80210304     ZHar    T    C        0      0        2 
   2   chr2_80210304   Sample    T    C        0      0        2 
   2   chr2_80224657     AAsi    A    G        0      0        2 
   2   chr2_80224657     AKia    A    G        0      0        2 
   2   chr2_80224657     AOna    A    G        0      0        2 
   2   chr2_80224657     ASom    A    G        1      2        2 
   2   chr2_80224657     HCab    A    G        0      0        2 
   2   chr2_80224657     HPrz    A    G        0      0        2 
   2   chr2_80224657     ZBoe    A    G        0      0        2 
   2   chr2_80224657     ZGre    A    G        0      0        2 
   2   chr2_80224657     ZHar    A    G        0      0        2 
   2   chr2_80224657   Sample    A    G        0      0        2 
   2   chr2_80230265     AAsi    C    T        0      0        2 
   2   chr2_80230265     AKia    C    T        0      0        2 
   2   chr2_80230265     AOna    C    T        0      0        2 
   2   chr2_80230265     ASom    C    T        0      0        2 
   2   chr2_80230265     HCab    C    T        1      2        2 
   2   chr2_80230265     HPrz    C    T        1      2        2 
   2   chr2_80230265     ZBoe    C    T        0      0        2 
   2   chr2_80230265     ZGre    C    T        0      0        2 
   2   chr2_80230265     ZHar    C    T        0      0        2 
   2   chr2_80230265   Sample    C    T        1      2        2 
   2   chr2_80232448     AAsi    A    G        0      0        2 
   2   chr2_80232448     AKia    A    G        0      0        2 
   2   chr2_80232448     AOna    A    G        0      0        2 
   2   chr2_80232448     ASom    A    G        0      0        2 
   2   chr2_80232448     HCab    A    G        0      0        2 
   2   chr2_80232448     HPrz    A    G        0      0        2 
   2   chr2_80232448     ZBoe    A    G      0.5      1        2 
   2   chr2_80232448     ZGre    A    G        0      0        2 
   2   chr2_80232448     ZHar    A    G        0      0        2 
   2   chr2_80232448   Sample    A    G        0      0        2 
   2   chr2_80248998     AAsi    C    T        0      0        2 
   2   chr2_80248998     AKia    C    T        0      0        2 
   2   chr2_80248998     AOna    C    T        0      0        2 
   2   chr2_80248998     ASom    C    T        0      0        2 
   2   chr2_80248998     HCab    C    T        1      2        2 
   2   chr2_80248998     HPrz    C    T        1      2        2 
   2   chr2_80248998     ZBoe    C    T        0      0        2 
   2   chr2_80248998     ZGre    C    T        0      0        2 
   2   chr2_80248998     ZHar    C    T        0      0        2 
   2   chr2_80248998   Sample    C    T        1      2        2 
   2   chr2_80249663     AAsi    T    C        0      0        2 
   2   chr2_80249663     AKia    T    C        0      0        2 
   2   chr2_80249663     AOna    T    C        0      0        2 
   2   chr2_80249663     ASom    T    C        0      0        2 
   2   chr2_80249663     HCab    T    C        1      2        2 
   2   chr2_80249663     HPrz    T    C        1      2        2 
   2   chr2_80249663     ZBoe    T    C        0      0        2 
   2   chr2_80249663     ZGre    T    C        0      0        2 
   2   chr2_80249663     ZHar    T    C        0      0        2 
   2   chr2_80249663   Sample    T    C        1      2        2 
   2   chr2_80257157     AAsi    G    A        0      0        2 
   2   chr2_80257157     AKia    G    A        0      0        2 
   2   chr2_80257157     AOna    G    A        0      0        2 
   2   chr2_80257157     ASom    G    A        0      0        2 
   2   chr2_80257157     HCab    G    A        0      0        2 
   2   chr2_80257157     HPrz    G    A        0      0        2 
   2   chr2_80257157     ZBoe    G    A        0      0        2 
   2   chr2_80257157     ZGre    G    A      0.5      1        2 
   2   chr2_80257157     ZHar    G    A        0      0        2 
   2   chr2_80257157   Sample    G    A        0      0        2 
   2   chr2_80257889     AAsi    A    G        0      0        2 
   2   chr2_80257889     AKia    A    G        0      0        2 
   2   chr2_80257889     AOna    A    G        0      0        2 
   2   chr2_80257889     ASom    A    G        0      0        2 
   2   chr2_80257889     HCab    A    G        0      0        2 
   2   chr2_80257889     HPrz    A    G        0      0        2 
   2   chr2_80257889     ZBoe    A    G      0.5      1        2 
   2   chr2_80257889     ZGre    A    G        0      0        2 
   2   chr2_80257889     ZHar    A    G        0      0        2 
   2   chr2_80257889   Sample    A    G        0      0        2 
   2   chr2_80258636     AAsi    A    C        0      0        2 
   2   chr2_80258636     AKia    A    C        0      0        2 
   2   chr2_80258636     AOna    A    C        0      0        2 
   2   chr2_80258636     ASom    A    C        0      0        2 
   2   chr2_80258636     HCab    A    C        0      0        2 
   2   chr2_80258636     HPrz    A    C        0      0        2 
   2   chr2_80258636     ZBoe    A    C        0      0        2 
   2   chr2_80258636     ZGre    A    C        1      2        2 
   2   chr2_80258636     ZHar    A    C        0      0        2 
   2   chr2_80258636   Sample    A    C        0      0        2 
   2   chr2_80274081     AAsi    T    C        0      0        2 
   2   chr2_80274081     AKia    T    C        0      0        2 
   2   chr2_80274081     AOna    T    C        0      0        2 
   2   chr2_80274081     ASom    T    C        0      0        2 
   2   chr2_80274081     HCab    T    C        0      0        2 
   2   chr2_80274081     HPrz    T    C        0      0        2 
   2   chr2_80274081     ZBoe    T    C        0      0        2 
   2   chr2_80274081     ZGre    T    C        1      2        2 
   2   chr2_80274081     ZHar    T    C        0      0        2 
   2   chr2_80274081   Sample    T    C        0      0        2 
   2   chr2_80278790     AAsi    A    G        0      0        2 
   2   chr2_80278790     AKia    A    G        0      0        2 
   2   chr2_80278790     AOna    A    G        0      0        2 
   2   chr2_80278790     ASom    A    G        1      2        2 
   2   chr2_80278790     HCab    A    G        0      0        2 
   2   chr2_80278790     HPrz    A    G        0      0        2 
   2   chr2_80278790     ZBoe    A    G        0      0        2 
   2   chr2_80278790     ZGre    A    G        0      0        2 
   2   chr2_80278790     ZHar    A    G        0      0        2 
   2   chr2_80278790   Sample    A    G        0      0        2 
   2   chr2_80285758     AAsi    T    C        0      0        2 
   2   chr2_80285758     AKia    T    C        0      0        2 
   2   chr2_80285758     AOna    T    C        0      0        2 
   2   chr2_80285758     ASom    T    C        0      0        2 
   2   chr2_80285758     HCab    T    C        0      0        2 
   2   chr2_80285758     HPrz    T    C        0      0        2 
   2   chr2_80285758     ZBoe    T    C        0      0        2 
   2   chr2_80285758     ZGre    T    C        1      2        2 
   2   chr2_80285758     ZHar    T    C        0      0        2 
   2   chr2_80285758   Sample    T    C        0      0        2 
   2   chr2_80287807     AAsi    C    G        0      0        2 
   2   chr2_80287807     AKia    C    G        0      0        2 
   2   chr2_80287807     AOna    C    G        0      0        2 
   2   chr2_80287807     ASom    C    G        0      0        2 
   2   chr2_80287807     HCab    C    G        1      2        2 
   2   chr2_80287807     HPrz    C    G        1      2        2 
   2   chr2_80287807     ZBoe    C    G        0      0        2 
   2   chr2_80287807     ZGre    C    G        0      0        2 
   2   chr2_80287807     ZHar    C    G        0      0        2 
   2   chr2_80287807   Sample    C    G        1      2        2 
   2   chr2_80307799     AAsi    C    A        0      0        2 
   2   chr2_80307799     AKia    C    A        0      0        2 
   2   chr2_80307799     AOna    C    A        0      0        2 
   2   chr2_80307799     ASom    C    A        0      0        2 
   2   chr2_80307799     HCab    C    A        0      0        2 
   2   chr2_80307799     HPrz    C    A        0      0        2 
   2   chr2_80307799     ZBoe    C    A      0.5      1        2 
   2   chr2_80307799     ZGre    C    A        0      0        2 
   2   chr2_80307799     ZHar    C    A        1      2        2 
   2   chr2_80307799   Sample    C    A        0      0        2 
   2   chr2_80308596     AAsi    G    C        0      0        2 
   2   chr2_80308596     AKia    G    C        0      0        2 
   2   chr2_80308596     AOna    G    C        0      0        2 
   2   chr2_80308596     ASom    G    C        0      0        2 
   2   chr2_80308596     HCab    G    C        0      0        2 
   2   chr2_80308596     HPrz    G    C        0      0        2 
   2   chr2_80308596     ZBoe    G    C      0.5      1        2 
   2   chr2_80308596     ZGre    G    C        0      0        2 
   2   chr2_80308596     ZHar    G    C        0      0        2 
   2   chr2_80308596   Sample    G    C        0      0        2 
   2   chr2_80313456     AAsi    C    T        0      0        2 
   2   chr2_80313456     AKia    C    T        0      0        2 
   2   chr2_80313456     AOna    C    T        0      0        2 
   2   chr2_80313456     ASom    C    T        0      0        2 
   2   chr2_80313456     HCab    C    T        1      2        2 
   2   chr2_80313456     HPrz    C    T        1      2        2 
   2   chr2_80313456     ZBoe    C    T        0      0        2 
   2   chr2_80313456     ZGre    C    T        0      0        2 
   2   chr2_80313456     ZHar    C    T        0      0        2 
   2   chr2_80313456   Sample    C    T        1      2        2 
   2   chr2_80329560     AAsi    C    T        0      0        2 
   2   chr2_80329560     AKia    C    T        0      0        2 
   2   chr2_80329560     AOna    C    T        0      0        2 
   2   chr2_80329560     ASom    C    T        0      0        2 
   2   chr2_80329560     HCab    C    T        0      0        2 
   2   chr2_80329560     HPrz    C    T      0.5      1        2 
   2   chr2_80329560     ZBoe    C    T        0      0        2 
   2   chr2_80329560     ZGre    C    T        0      0        2 
   2   chr2_80329560     ZHar    C    T        1      2        2 
   2   chr2_80329560   Sample    C    T        0      0        2 
   2   chr2_80338536     AAsi    G    C        0      0        2 
   2   chr2_80338536     AKia    G    C        0      0        2 
   2   chr2_80338536     AOna    G    C        0      0        2 
   2   chr2_80338536     ASom    G    C        0      0        2 
   2   chr2_80338536     HCab    G    C        0      0        2 
   2   chr2_80338536     HPrz    G    C      0.5      1        2 
   2   chr2_80338536     ZBoe    G    C        0      0        2 
   2   chr2_80338536     ZGre    G    C        0      0        2 
   2   chr2_80338536     ZHar    G    C        0      0        2 
   2   chr2_80338536   Sample    G    C        0      0        2 
   2   chr2_80338576     AAsi    A    G        0      0        2 
   2   chr2_80338576     AKia    A    G        0      0        2 
   2   chr2_80338576     AOna    A    G      0.5      1        2 
   2   chr2_80338576     ASom    A    G        0      0        2 
   2   chr2_80338576     HCab    A    G        0      0        2 
   2   chr2_80338576     HPrz    A    G        0      0        2 
   2   chr2_80338576     ZBoe    A    G        0      0        2 
   2   chr2_80338576     ZGre    A    G        0      0        2 
   2   chr2_80338576     ZHar    A    G        0      0        2 
   2   chr2_80338576   Sample    A    G        0      0        2 
   2   chr2_80338650     AAsi    A    G        0      0        2 
   2   chr2_80338650     AKia    A    G        0      0        2 
   2   chr2_80338650     AOna    A    G        0      0        2 
   2   chr2_80338650     ASom    A    G        0      0        2 
   2   chr2_80338650     HCab    A    G        0      0        2 
   2   chr2_80338650     HPrz    A    G        0      0        2 
   2   chr2_80338650     ZBoe    A    G      0.5      1        2 
   2   chr2_80338650     ZGre    A    G        0      0        2 
   2   chr2_80338650     ZHar    A    G        0      0        2 
   2   chr2_80338650   Sample    A    G        0      0        2 
   2   chr2_80346766     AAsi    C    T        0      0        2 
   2   chr2_80346766     AKia    C    T        0      0        2 
   2   chr2_80346766     AOna    C    T        0      0        2 
   2   chr2_80346766     ASom    C    T        0      0        2 
   2   chr2_80346766     HCab    C    T        1      2        2 
   2   chr2_80346766     HPrz    C    T        1      2        2 
   2   chr2_80346766     ZBoe    C    T        0      0        2 
   2   chr2_80346766     ZGre    C    T        0      0        2 
   2   chr2_80346766     ZHar    C    T        0      0        2 
   2   chr2_80346766   Sample    C    T        1      2        2 
   2   chr2_80351404     AAsi    A    G        0      0        2 
   2   chr2_80351404     AKia    A    G        0      0        2 
   2   chr2_80351404     AOna    A    G        0      0        2 
   2   chr2_80351404     ASom    A    G        0      0        2 
   2   chr2_80351404     HCab    A    G        1      2        2 
   2   chr2_80351404     HPrz    A    G        1      2        2 
   2   chr2_80351404     ZBoe    A    G        0      0        2 
   2   chr2_80351404     ZGre    A    G        0      0        2 
   2   chr2_80351404     ZHar    A    G        0      0        2 
   2   chr2_80351404   Sample    A    G        1      2        2 
   2   chr2_80351408     AAsi    T    C        0      0        2 
   2   chr2_80351408     AKia    T    C        0      0        2 
   2   chr2_80351408     AOna    T    C        0      0        2 
   2   chr2_80351408     ASom    T    C        0      0        2 
   2   chr2_80351408     HCab    T    C        1      2        2 
   2   chr2_80351408     HPrz    T    C        1      2        2 
   2   chr2_80351408     ZBoe    T    C        0      0        2 
   2   chr2_80351408     ZGre    T    C        0      0        2 
   2   chr2_80351408     ZHar    T    C        0      0        2 
   2   chr2_80351408   Sample    T    C        1      2        2 
   2   chr2_80352558     AAsi    T    C        0      0        2 
   2   chr2_80352558     AKia    T    C        0      0        2 
   2   chr2_80352558     AOna    T    C        0      0        2 
   2   chr2_80352558     ASom    T    C        0      0        2 
   2   chr2_80352558     HCab    T    C        0      0        2 
   2   chr2_80352558     HPrz    T    C        0      0        2 
   2   chr2_80352558     ZBoe    T    C        0      0        2 
   2   chr2_80352558     ZGre    T    C        0      0        2 
   2   chr2_80352558     ZHar    T    C        1      2        2 
   2   chr2_80352558   Sample    T    C        0      0        2 
   2   chr2_80352663     AAsi    T    C        0      0        2 
   2   chr2_80352663     AKia    T    C        0      0        2 
   2   chr2_80352663     AOna    T    C        0      0        2 
   2   chr2_80352663     ASom    T    C        0      0        2 
   2   chr2_80352663     HCab    T    C        0      0        2 
   2   chr2_80352663     HPrz    T    C        0      0        2 
   2   chr2_80352663     ZBoe    T    C        0      0        2 
   2   chr2_80352663     ZGre    T    C        0      0        2 
   2   chr2_80352663     ZHar    T    C        1      2        2 
   2   chr2_80352663   Sample    T    C        0      0        2 
   2   chr2_80352949     AAsi    C    T        1      2        2 
   2   chr2_80352949     AKia    C    T        0      0        2 
   2   chr2_80352949     AOna    C    T        0      0        2 
   2   chr2_80352949     ASom    C    T        1      2        2 
   2   chr2_80352949     HCab    C    T        0      0        2 
   2   chr2_80352949     HPrz    C    T        0      0        2 
   2   chr2_80352949     ZBoe    C    T        0      0        2 
   2   chr2_80352949     ZGre    C    T        0      0        2 
   2   chr2_80352949     ZHar    C    T        0      0        2 
   2   chr2_80352949   Sample    C    T        0      0        2 
   2   chr2_80353210     AAsi    G    A        0      0        2 
   2   chr2_80353210     AKia    G    A        0      0        2 
   2   chr2_80353210     AOna    G    A        0      0        2 
   2   chr2_80353210     ASom    G    A        0      0        2 
   2   chr2_80353210     HCab    G    A        1      2        2 
   2   chr2_80353210     HPrz    G    A        1      2        2 
   2   chr2_80353210     ZBoe    G    A        0      0        2 
   2   chr2_80353210     ZGre    G    A        0      0        2 
   2   chr2_80353210     ZHar    G    A        0      0        2 
   2   chr2_80353210   Sample    G    A        1      2        2 
   2   chr2_80359891     AAsi    C    T        0      0        2 
   2   chr2_80359891     AKia    C    T        0      0        2 
   2   chr2_80359891     AOna    C    T        0      0        2 
   2   chr2_80359891     ASom    C    T        0      0        2 
   2   chr2_80359891     HCab    C    T        1      2        2 
   2   chr2_80359891     HPrz    C    T        1      2        2 
   2   chr2_80359891     ZBoe    C    T        0      0        2 
   2   chr2_80359891     ZGre    C    T        0      0        2 
   2   chr2_80359891     ZHar    C    T        0      0        2 
   2   chr2_80359891   Sample    C    T        1      2        2 
   2   chr2_80363515     AAsi    C    T        0      0        2 
   2   chr2_80363515     AKia    C    T        1      2        2 
   2   chr2_80363515     AOna    C    T        0      0        2 
   2   chr2_80363515     ASom    C    T        0      0        2 
   2   chr2_80363515     HCab    C    T        0      0        2 
   2   chr2_80363515     HPrz    C    T        0      0        2 
   2   chr2_80363515     ZBoe    C    T        0      0        2 
   2   chr2_80363515     ZGre    C    T        0      0        2 
   2   chr2_80363515     ZHar    C    T        0      0        2 
   2   chr2_80363515   Sample    C    T        0      0        2 
   2   chr2_80366201     AAsi    C    T        0      0        2 
   2   chr2_80366201     AKia    C    T        0      0        2 
   2   chr2_80366201     AOna    C    T      0.5      1        2 
   2   chr2_80366201     ASom    C    T        0      0        2 
   2   chr2_80366201     HCab    C    T        0      0        2 
   2   chr2_80366201     HPrz    C    T        0      0        2 
   2   chr2_80366201     ZBoe    C    T        0      0        2 
   2   chr2_80366201     ZGre    C    T        0      0        2 
   2   chr2_80366201     ZHar    C    T        0      0        2 
   2   chr2_80366201   Sample    C    T        0      0        2 
   2   chr2_80367706     AAsi    T    C        0      0        2 
   2   chr2_80367706     AKia    T    C        0      0        2 
   2   chr2_80367706     AOna    T    C        0      0        2 
   2   chr2_80367706     ASom    T    C        0      0        2 
   2   chr2_80367706     HCab    T    C        0      0        2 
   2   chr2_80367706     HPrz    T    C        0      0        2 
   2   chr2_80367706     ZBoe    T    C        0      0        2 
   2   chr2_80367706     ZGre    T    C        1      2        2 
   2   chr2_80367706     ZHar    T    C        0      0        2 
   2   chr2_80367706   Sample    T    C        0      0        2 
   2   chr2_80372791     AAsi    A    G        0      0        2 
   2   chr2_80372791     AKia    A    G        0      0        2 
   2   chr2_80372791     AOna    A    G        0      0        2 
   2   chr2_80372791     ASom    A    G        0      0        2 
   2   chr2_80372791     HCab    A    G        1      2        2 
   2   chr2_80372791     HPrz    A    G        1      2        2 
   2   chr2_80372791     ZBoe    A    G        0      0        2 
   2   chr2_80372791     ZGre    A    G        0      0        2 
   2   chr2_80372791     ZHar    A    G        0      0        2 
   2   chr2_80372791   Sample    A    G        1      2        2 
   2   chr2_80373512     AAsi    T    C        0      0        2 
   2   chr2_80373512     AKia    T    C        1      2        2 
   2   chr2_80373512     AOna    T    C        1      2        2 
   2   chr2_80373512     ASom    T    C        0      0        2 
   2   chr2_80373512     HCab    T    C        0      0        2 
   2   chr2_80373512     HPrz    T    C        0      0        2 
   2   chr2_80373512     ZBoe    T    C        0      0        2 
   2   chr2_80373512     ZGre    T    C        0      0        2 
   2   chr2_80373512     ZHar    T    C        0      0        2 
   2   chr2_80373512   Sample    T    C        0      0        2 
   2   chr2_80384668     AAsi    A    T        0      0        2 
   2   chr2_80384668     AKia    A    T        0      0        2 
   2   chr2_80384668     AOna    A    T        0      0        2 
   2   chr2_80384668     ASom    A    T        0      0        2 
   2   chr2_80384668     HCab    A    T        0      0        2 
   2   chr2_80384668     HPrz    A    T        0      0        2 
   2   chr2_80384668     ZBoe    A    T      0.5      1        2 
   2   chr2_80384668     ZGre    A    T        0      0        2 
   2   chr2_80384668     ZHar    A    T        0      0        2 
   2   chr2_80384668   Sample    A    T        0      0        2 
   2   chr2_80389566     AAsi    T    C        0      0        2 
   2   chr2_80389566     AKia    T    C        0      0        2 
   2   chr2_80389566     AOna    T    C        0      0        2 
   2   chr2_80389566     ASom    T    C        0      0        2 
   2   chr2_80389566     HCab    T    C        1      2        2 
   2   chr2_80389566     HPrz    T    C        1      2        2 
   2   chr2_80389566     ZBoe    T    C        0      0        2 
   2   chr2_80389566     ZGre    T    C        0      0        2 
   2   chr2_80389566     ZHar    T    C        0      0        2 
   2   chr2_80389566   Sample    T    C        1      2        2 
   2   chr2_80391406     AAsi    C    T        0      0        2 
   2   chr2_80391406     AKia    C    T        1      2        2 
   2   chr2_80391406     AOna    C    T        0      0        2 
   2   chr2_80391406     ASom    C    T        0      0        2 
   2   chr2_80391406     HCab    C    T        1      2        2 
   2   chr2_80391406     HPrz    C    T        1      2        2 
   2   chr2_80391406     ZBoe    C    T        0      0        2 
   2   chr2_80391406     ZGre    C    T        0      0        2 
   2   chr2_80391406     ZHar    C    T        0      0        2 
   2   chr2_80391406   Sample    C    T        0      0        2 
   2   chr2_80392799     AAsi    T    A        0      0        2 
   2   chr2_80392799     AKia    T    A        0      0        2 
   2   chr2_80392799     AOna    T    A        0      0        2 
   2   chr2_80392799     ASom    T    A        0      0        2 
   2   chr2_80392799     HCab    T    A        1      2        2 
   2   chr2_80392799     HPrz    T    A        1      2        2 
   2   chr2_80392799     ZBoe    T    A        0      0        2 
   2   chr2_80392799     ZGre    T    A        0      0        2 
   2   chr2_80392799     ZHar    T    A        0      0        2 
   2   chr2_80392799   Sample    T    A        1      2        2 
   2   chr2_80402890     AAsi    G    A        0      0        2 
   2   chr2_80402890     AKia    G    A        0      0        2 
   2   chr2_80402890     AOna    G    A        0      0        2 
   2   chr2_80402890     ASom    G    A        0      0        2 
   2   chr2_80402890     HCab    G    A        0      0        2 
   2   chr2_80402890     HPrz    G    A        0      0        2 
   2   chr2_80402890     ZBoe    G    A      0.5      1        2 
   2   chr2_80402890     ZGre    G    A        0      0        2 
   2   chr2_80402890     ZHar    G    A        0      0        2 
   2   chr2_80402890   Sample    G    A        0      0        2 
   2   chr2_80403251     AAsi    T    C        0      0        2 
   2   chr2_80403251     AKia    T    C      0.5      1        2 
   2   chr2_80403251     AOna    T    C        0      0        2 
   2   chr2_80403251     ASom    T    C        0      0        2 
   2   chr2_80403251     HCab    T    C        0      0        2 
   2   chr2_80403251     HPrz    T    C        0      0        2 
   2   chr2_80403251     ZBoe    T    C        0      0        2 
   2   chr2_80403251     ZGre    T    C        0      0        2 
   2   chr2_80403251     ZHar    T    C        0      0        2 
   2   chr2_80403251   Sample    T    C        0      0        2 
   2   chr2_80417230     AAsi    T    G        0      0        2 
   2   chr2_80417230     AKia    T    G        0      0        2 
   2   chr2_80417230     AOna    T    G        0      0        2 
   2   chr2_80417230     ASom    T    G        0      0        2 
   2   chr2_80417230     HCab    T    G        0      0        2 
   2   chr2_80417230     HPrz    T    G        0      0        2 
   2   chr2_80417230     ZBoe    T    G      0.5      1        2 
   2   chr2_80417230     ZGre    T    G        0      0        2 
   2   chr2_80417230     ZHar    T    G        0      0        2 
   2   chr2_80417230   Sample    T    G        0      0        2 
   2   chr2_80418079     AAsi    A    G        1      2        2 
   2   chr2_80418079     AKia    A    G        0      0        2 
   2   chr2_80418079     AOna    A    G        0      0        2 
   2   chr2_80418079     ASom    A    G        1      2        2 
   2   chr2_80418079     HCab    A    G        0      0        2 
   2   chr2_80418079     HPrz    A    G        0      0        2 
   2   chr2_80418079     ZBoe    A    G        0      0        2 
   2   chr2_80418079     ZGre    A    G        0      0        2 
   2   chr2_80418079     ZHar    A    G        0      0        2 
   2   chr2_80418079   Sample    A    G        0      0        2 
   2   chr2_80424024     AAsi    C    T        0      0        2 
   2   chr2_80424024     AKia    C    T        0      0        2 
   2   chr2_80424024     AOna    C    T        1      2        2 
   2   chr2_80424024     ASom    C    T        0      0        2 
   2   chr2_80424024     HCab    C    T        0      0        2 
   2   chr2_80424024     HPrz    C    T        0      0        2 
   2   chr2_80424024     ZBoe    C    T        0      0        2 
   2   chr2_80424024     ZGre    C    T        0      0        2 
   2   chr2_80424024     ZHar    C    T        0      0        2 
   2   chr2_80424024   Sample    C    T        0      0        2 
   2   chr2_80429005     AAsi    C    G        0      0        2 
   2   chr2_80429005     AKia    C    G        0      0        2 
   2   chr2_80429005     AOna    C    G      0.5      1        2 
   2   chr2_80429005     ASom    C    G        0      0        2 
   2   chr2_80429005     HCab    C    G        0      0        2 
   2   chr2_80429005     HPrz    C    G        0      0        2 
   2   chr2_80429005     ZBoe    C    G        0      0        2 
   2   chr2_80429005     ZGre    C    G        0      0        2 
   2   chr2_80429005     ZHar    C    G        0      0        2 
   2   chr2_80429005   Sample    C    G        0      0        2 
   2   chr2_80437926     AAsi    A    G        0      0        2 
   2   chr2_80437926     AKia    A    G        0      0        2 
   2   chr2_80437926     AOna    A    G        0      0        2 
   2   chr2_80437926     ASom    A    G        0      0        2 
   2   chr2_80437926     HCab    A    G        1      2        2 
   2   chr2_80437926     HPrz    A    G        1      2        2 
   2   chr2_80437926     ZBoe    A    G        0      0        2 
   2   chr2_80437926     ZGre    A    G        0      0        2 
   2   chr2_80437926     ZHar    A    G        0      0        2 
   2   chr2_80437926   Sample    A    G        1      2        2 
   2   chr2_80445079     AAsi    A    G        0      0        2 
   2   chr2_80445079     AKia    A    G        0      0        2 
   2   chr2_80445079     AOna    A    G        0      0        2 
   2   chr2_80445079     ASom    A    G        0      0        2 
   2   chr2_80445079     HCab    A    G        1      2        2 
   2   chr2_80445079     HPrz    A    G        0      0        2 
   2   chr2_80445079     ZBoe    A    G        0      0        2 
   2   chr2_80445079     ZGre    A    G        0      0        2 
   2   chr2_80445079     ZHar    A    G        0      0        2 
   2   chr2_80445079   Sample    A    G        1      2        2 
   2   chr2_80446420     AAsi    T    C        0      0        2 
   2   chr2_80446420     AKia    T    C        0      0        2 
   2   chr2_80446420     AOna    T    C        0      0        2 
   2   chr2_80446420     ASom    T    C        0      0        2 
   2   chr2_80446420     HCab    T    C        0      0        2 
   2   chr2_80446420     HPrz    T    C        0      0        2 
   2   chr2_80446420     ZBoe    T    C        0      0        2 
   2   chr2_80446420     ZGre    T    C        0      0        2 
   2   chr2_80446420     ZHar    T    C        1      2        2 
   2   chr2_80446420   Sample    T    C        0      0        2 
   2   chr2_80451502     AAsi    T    C        0      0        2 
   2   chr2_80451502     AKia    T    C        0      0        2 
   2   chr2_80451502     AOna    T    C        0      0        2 
   2   chr2_80451502     ASom    T    C        0      0        2 
   2   chr2_80451502     HCab    T    C        0      0        2 
   2   chr2_80451502     HPrz    T    C        0      0        2 
   2   chr2_80451502     ZBoe    T    C      0.5      1        2 
   2   chr2_80451502     ZGre    T    C        0      0        2 
   2   chr2_80451502     ZHar    T    C        1      2        2 
   2   chr2_80451502   Sample    T    C        0      0        2 
   2   chr2_80454111     AAsi    C    T        0      0        2 
   2   chr2_80454111     AKia    C    T        0      0        2 
   2   chr2_80454111     AOna    C    T        0      0        2 
   2   chr2_80454111     ASom    C    T        0      0        2 
   2   chr2_80454111     HCab    C    T        0      0        2 
   2   chr2_80454111     HPrz    C    T        0      0        2 
   2   chr2_80454111     ZBoe    C    T        0      0        2 
   2   chr2_80454111     ZGre    C    T      0.5      1        2 
   2   chr2_80454111     ZHar    C    T        0      0        2 
   2   chr2_80454111   Sample    C    T        0      0        2 
   2   chr2_80454201     AAsi    T    A        0      0        2 
   2   chr2_80454201     AKia    T    A        1      2        2 
   2   chr2_80454201     AOna    T    A      0.5      1        2 
   2   chr2_80454201     ASom    T    A        0      0        2 
   2   chr2_80454201     HCab    T    A        0      0        2 
   2   chr2_80454201     HPrz    T    A        0      0        2 
   2   chr2_80454201     ZBoe    T    A        0      0        2 
   2   chr2_80454201     ZGre    T    A        0      0        2 
   2   chr2_80454201     ZHar    T    A        0      0        2 
   2   chr2_80454201   Sample    T    A        0      0        2 
   2   chr2_80454386     AAsi    G    T        0      0        2 
   2   chr2_80454386     AKia    G    T        0      0        2 
   2   chr2_80454386     AOna    G    T        0      0        2 
   2   chr2_80454386     ASom    G    T        0      0        2 
   2   chr2_80454386     HCab    G    T        1      2        2 
   2   chr2_80454386     HPrz    G    T        1      2        2 
   2   chr2_80454386     ZBoe    G    T        0      0        2 
   2   chr2_80454386     ZGre    G    T        0      0        2 
   2   chr2_80454386     ZHar    G    T        0      0        2 
   2   chr2_80454386   Sample    G    T        1      2        2 
   2   chr2_80459887     AAsi    T    C        0      0        2 
   2   chr2_80459887     AKia    T    C      0.5      1        2 
   2   chr2_80459887     AOna    T    C        0      0        2 
   2   chr2_80459887     ASom    T    C        0      0        2 
   2   chr2_80459887     HCab    T    C        0      0        2 
   2   chr2_80459887     HPrz    T    C        0      0        2 
   2   chr2_80459887     ZBoe    T    C        0      0        2 
   2   chr2_80459887     ZGre    T    C        0      0        2 
   2   chr2_80459887     ZHar    T    C        0      0        2 
   2   chr2_80459887   Sample    T    C        0      0        2 
   2   chr2_80467679     AAsi    G    C        0      0        2 
   2   chr2_80467679     AKia    G    C        1      2        2 
   2   chr2_80467679     AOna    G    C      0.5      1        2 
   2   chr2_80467679     ASom    G    C        0      0        2 
   2   chr2_80467679     HCab    G    C        1      2        2 
   2   chr2_80467679     HPrz    G    C        1      2        2 
   2   chr2_80467679     ZBoe    G    C        0      0        2 
   2   chr2_80467679     ZGre    G    C        0      0        2 
   2   chr2_80467679     ZHar    G    C        0      0        2 
   2   chr2_80467679   Sample    G    C        1      2        2 
   2   chr2_80470915     AAsi    A    G        0      0        2 
   2   chr2_80470915     AKia    A    G        0      0        2 
   2   chr2_80470915     AOna    A    G      0.5      1        2 
   2   chr2_80470915     ASom    A    G        0      0        2 
   2   chr2_80470915     HCab    A    G        0      0        2 
   2   chr2_80470915     HPrz    A    G        0      0        2 
   2   chr2_80470915     ZBoe    A    G        0      0        2 
   2   chr2_80470915     ZGre    A    G        0      0        2 
   2   chr2_80470915     ZHar    A    G        0      0        2 
   2   chr2_80470915   Sample    A    G        0      0        2 
   2   chr2_80480203     AAsi    T    A        0      0        2 
   2   chr2_80480203     AKia    T    A        0      0        2 
   2   chr2_80480203     AOna    T    A        0      0        2 
   2   chr2_80480203     ASom    T    A        0      0        2 
   2   chr2_80480203     HCab    T    A        1      2        2 
   2   chr2_80480203     HPrz    T    A        1      2        2 
   2   chr2_80480203     ZBoe    T    A        0      0        2 
   2   chr2_80480203     ZGre    T    A        0      0        2 
   2   chr2_80480203     ZHar    T    A        0      0        2 
   2   chr2_80480203   Sample    T    A        1      2        2 
   2   chr2_80481594     AAsi    T    C        0      0        2 
   2   chr2_80481594     AKia    T    C        0      0        2 
   2   chr2_80481594     AOna    T    C        0      0        2 
   2   chr2_80481594     ASom    T    C        0      0        2 
   2   chr2_80481594     HCab    T    C        0      0        2 
   2   chr2_80481594     HPrz    T    C        0      0        2 
   2   chr2_80481594     ZBoe    T    C        0      0        2 
   2   chr2_80481594     ZGre    T    C      0.5      1        2 
   2   chr2_80481594     ZHar    T    C        0      0        2 
   2   chr2_80481594   Sample    T    C        0      0        2 
   2   chr2_80484987     AAsi    C    T      0.5      1        2 
   2   chr2_80484987     AKia    C    T        0      0        2 
   2   chr2_80484987     AOna    C    T        0      0        2 
   2   chr2_80484987     ASom    C    T        0      0        2 
   2   chr2_80484987     HCab    C    T        0      0        2 
   2   chr2_80484987     HPrz    C    T        0      0        2 
   2   chr2_80484987     ZBoe    C    T        0      0        2 
   2   chr2_80484987     ZGre    C    T        0      0        2 
   2   chr2_80484987     ZHar    C    T        0      0        2 
   2   chr2_80484987   Sample    C    T        0      0        2 
   2   chr2_80490633     AAsi    A    G        0      0        2 
   2   chr2_80490633     AKia    A    G        0      0        2 
   2   chr2_80490633     AOna    A    G        0      0        2 
   2   chr2_80490633     ASom    A    G        0      0        2 
   2   chr2_80490633     HCab    A    G        0      0        2 
   2   chr2_80490633     HPrz    A    G        0      0        2 
   2   chr2_80490633     ZBoe    A    G      0.5      1        2 
   2   chr2_80490633     ZGre    A    G        0      0        2 
   2   chr2_80490633     ZHar    A    G        0      0        2 
   2   chr2_80490633   Sample    A    G        0      0        2 
   2   chr2_80492743     AAsi    C    T        0      0        2 
   2   chr2_80492743     AKia    C    T        0      0        2 
   2   chr2_80492743     AOna    C    T        0      0        2 
   2   chr2_80492743     ASom    C    T        0      0        2 
   2   chr2_80492743     HCab    C    T        1      2        2 
   2   chr2_80492743     HPrz    C    T        1      2        2 
   2   chr2_80492743     ZBoe    C    T        0      0        2 
   2   chr2_80492743     ZGre    C    T        0      0        2 
   2   chr2_80492743     ZHar    C    T        0      0        2 
   2   chr2_80492743   Sample    C    T        1      2        2 
   2   chr2_80499943     AAsi    A    G        0      0        2 
   2   chr2_80499943     AKia    A    G        0      0        2 
   2   chr2_80499943     AOna    A    G      0.5      1        2 
   2   chr2_80499943     ASom    A    G        0      0        2 
   2   chr2_80499943     HCab    A    G        0      0        2 
   2   chr2_80499943     HPrz    A    G      0.5      1        2 
   2   chr2_80499943     ZBoe    A    G        0      0        2 
   2   chr2_80499943     ZGre    A    G        0      0        2 
   2   chr2_80499943     ZHar    A    G        0      0        2 
   2   chr2_80499943   Sample    A    G        0      0        2 
   2   chr2_80503327     AAsi    C    T        0      0        2 
   2   chr2_80503327     AKia    C    T      0.5      1        2 
   2   chr2_80503327     AOna    C    T        1      2        2 
   2   chr2_80503327     ASom    C    T        0      0        2 
   2   chr2_80503327     HCab    C    T        0      0        2 
   2   chr2_80503327     HPrz    C    T        0      0        2 
   2   chr2_80503327     ZBoe    C    T        0      0        2 
   2   chr2_80503327     ZGre    C    T        0      0        2 
   2   chr2_80503327     ZHar    C    T        0      0        2 
   2   chr2_80503327   Sample    C    T        0      0        2 
   2   chr2_80504962     AAsi    C    G        0      0        2 
   2   chr2_80504962     AKia    C    G      0.5      1        2 
   2   chr2_80504962     AOna    C    G        0      0        2 
   2   chr2_80504962     ASom    C    G        0      0        2 
   2   chr2_80504962     HCab    C    G        0      0        2 
   2   chr2_80504962     HPrz    C    G        0      0        2 
   2   chr2_80504962     ZBoe    C    G        0      0        2 
   2   chr2_80504962     ZGre    C    G        0      0        2 
   2   chr2_80504962     ZHar    C    G        0      0        2 
   2   chr2_80504962   Sample    C    G        0      0        2 
   2   chr2_80505917     AAsi    T    C      0.5      1        2 
   2   chr2_80505917     AKia    T    C        0      0        2 
   2   chr2_80505917     AOna    T    C        0      0        2 
   2   chr2_80505917     ASom    T    C        0      0        2 
   2   chr2_80505917     HCab    T    C        0      0        2 
   2   chr2_80505917     HPrz    T    C        0      0        2 
   2   chr2_80505917     ZBoe    T    C        0      0        2 
   2   chr2_80505917     ZGre    T    C        0      0        2 
   2   chr2_80505917     ZHar    T    C        0      0        2 
   2   chr2_80505917   Sample    T    C        0      0        2 
   2   chr2_80523575     AAsi    C    T        0      0        2 
   2   chr2_80523575     AKia    C    T        0      0        2 
   2   chr2_80523575     AOna    C    T        0      0        2 
   2   chr2_80523575     ASom    C    T        0      0        2 
   2   chr2_80523575     HCab    C    T        0      0        2 
   2   chr2_80523575     HPrz    C    T        0      0        2 
   2   chr2_80523575     ZBoe    C    T        1      2        2 
   2   chr2_80523575     ZGre    C    T        1      2        2 
   2   chr2_80523575     ZHar    C    T        1      2        2 
   2   chr2_80523575   Sample    C    T        0      0        2 
   2   chr2_80524849     AAsi    G    T        0      0        2 
   2   chr2_80524849     AKia    G    T        0      0        2 
   2   chr2_80524849     AOna    G    T        0      0        2 
   2   chr2_80524849     ASom    G    T        0      0        2 
   2   chr2_80524849     HCab    G    T        0      0        2 
   2   chr2_80524849     HPrz    G    T        0      0        2 
   2   chr2_80524849     ZBoe    G    T      0.5      1        2 
   2   chr2_80524849     ZGre    G    T        0      0        2 
   2   chr2_80524849     ZHar    G    T        0      0        2 
   2   chr2_80524849   Sample    G    T        0      0        2 
   2   chr2_80526076     AAsi    G    C        0      0        2 
   2   chr2_80526076     AKia    G    C        0      0        2 
   2   chr2_80526076     AOna    G    C        0      0        2 
   2   chr2_80526076     ASom    G    C        0      0        2 
   2   chr2_80526076     HCab    G    C        1      2        2 
   2   chr2_80526076     HPrz    G    C      0.5      1        2 
   2   chr2_80526076     ZBoe    G    C        0      0        2 
   2   chr2_80526076     ZGre    G    C        0      0        2 
   2   chr2_80526076     ZHar    G    C        0      0        2 
   2   chr2_80526076   Sample    G    C        1      2        2 
   2   chr2_80530653     AAsi    C    T        0      0        2 
   2   chr2_80530653     AKia    C    T        0      0        2 
   2   chr2_80530653     AOna    C    T      0.5      1        2 
   2   chr2_80530653     ASom    C    T        0      0        2 
   2   chr2_80530653     HCab    C    T        0      0        2 
   2   chr2_80530653     HPrz    C    T        0      0        2 
   2   chr2_80530653     ZBoe    C    T        0      0        2 
   2   chr2_80530653     ZGre    C    T        0      0        2 
   2   chr2_80530653     ZHar    C    T        0      0        2 
   2   chr2_80530653   Sample    C    T        0      0        2 
   2   chr2_80533615     AAsi    T    C      0.5      1        2 
   2   chr2_80533615     AKia    T    C        0      0        2 
   2   chr2_80533615     AOna    T    C        0      0        2 
   2   chr2_80533615     ASom    T    C        0      0        2 
   2   chr2_80533615     HCab    T    C        0      0        2 
   2   chr2_80533615     HPrz    T    C        0      0        2 
   2   chr2_80533615     ZBoe    T    C        0      0        2 
   2   chr2_80533615     ZGre    T    C        0      0        2 
   2   chr2_80533615     ZHar    T    C        0      0        2 
   2   chr2_80533615   Sample    T    C        0      0        2 
   2   chr2_80535176     AAsi    G    A        0      0        2 
   2   chr2_80535176     AKia    G    A        0      0        2 
   2   chr2_80535176     AOna    G    A        0      0        2 
   2   chr2_80535176     ASom    G    A        0      0        2 
   2   chr2_80535176     HCab    G    A        0      0        2 
   2   chr2_80535176     HPrz    G    A        0      0        2 
   2   chr2_80535176     ZBoe    G    A        0      0        2 
   2   chr2_80535176     ZGre    G    A        0      0        2 
   2   chr2_80535176     ZHar    G    A      0.5      1        2 
   2   chr2_80535176   Sample    G    A        0      0        2 
   2   chr2_80543336     AAsi    C    T        1      2        2 
   2   chr2_80543336     AKia    C    T        0      0        2 
   2   chr2_80543336     AOna    C    T        0      0        2 
   2   chr2_80543336     ASom    C    T        1      2        2 
   2   chr2_80543336     HCab    C    T        0      0        2 
   2   chr2_80543336     HPrz    C    T        0      0        2 
   2   chr2_80543336     ZBoe    C    T        0      0        2 
   2   chr2_80543336     ZGre    C    T        0      0        2 
   2   chr2_80543336     ZHar    C    T        0      0        2 
   2   chr2_80543336   Sample    C    T        0      0        2 
   2   chr2_80552892     AAsi    A    G        0      0        2 
   2   chr2_80552892     AKia    A    G        0      0        2 
   2   chr2_80552892     AOna    A    G        0      0        2 
   2   chr2_80552892     ASom    A    G        0      0        2 
   2   chr2_80552892     HCab    A    G        1      2        2 
   2   chr2_80552892     HPrz    A    G        1      2        2 
   2   chr2_80552892     ZBoe    A    G        0      0        2 
   2   chr2_80552892     ZGre    A    G        0      0        2 
   2   chr2_80552892     ZHar    A    G        0      0        2 
   2   chr2_80552892   Sample    A    G        1      2        2 
   2   chr2_80554795     AAsi    G    A      0.5      1        2 
   2   chr2_80554795     AKia    G    A        0      0        2 
   2   chr2_80554795     AOna    G    A        0      0        2 
   2   chr2_80554795     ASom    G    A        0      0        2 
   2   chr2_80554795     HCab    G    A        0      0        2 
   2   chr2_80554795     HPrz    G    A        0      0        2 
   2   chr2_80554795     ZBoe    G    A        0      0        2 
   2   chr2_80554795     ZGre    G    A        0      0        2 
   2   chr2_80554795     ZHar    G    A        0      0        2 
   2   chr2_80554795   Sample    G    A        0      0        2 
   2   chr2_80558475     AAsi    T    C        0      0        2 
   2   chr2_80558475     AKia    T    C        0      0        2 
   2   chr2_80558475     AOna    T    C        0      0        2 
   2   chr2_80558475     ASom    T    C        0      0        2 
   2   chr2_80558475     HCab    T    C        0      0        2 
   2   chr2_80558475     HPrz    T    C        0      0        2 
   2   chr2_80558475     ZBoe    T    C        0      0        2 
   2   chr2_80558475     ZGre    T    C      0.5      1        2 
   2   chr2_80558475     ZHar    T    C        0      0        2 
   2   chr2_80558475   Sample    T    C        0      0        2 
   2   chr2_80559133     AAsi    C    T        0      0        2 
   2   chr2_80559133     AKia    C    T        0      0        2 
   2   chr2_80559133     AOna    C    T        0      0        2 
   2   chr2_80559133     ASom    C    T        0      0        2 
   2   chr2_80559133     HCab    C    T        1      2        2 
   2   chr2_80559133     HPrz    C    T        1      2        2 
   2   chr2_80559133     ZBoe    C    T        0      0        2 
   2   chr2_80559133     ZGre    C    T        0      0        2 
   2   chr2_80559133     ZHar    C    T        0      0        2 
   2   chr2_80559133   Sample    C    T        1      2        2 
   2   chr2_80560472     AAsi    T    C      0.5      1        2 
   2   chr2_80560472     AKia    T    C        0      0        2 
   2   chr2_80560472     AOna    T    C        0      0        2 
   2   chr2_80560472     ASom    T    C      0.5      1        2 
   2   chr2_80560472     HCab    T    C        0      0        2 
   2   chr2_80560472     HPrz    T    C        0      0        2 
   2   chr2_80560472     ZBoe    T    C        0      0        2 
   2   chr2_80560472     ZGre    T    C        0      0        2 
   2   chr2_80560472     ZHar    T    C        0      0        2 
   2   chr2_80560472   Sample    T    C        0      0        2 
   2   chr2_80562019     AAsi    T    A        0      0        2 
   2   chr2_80562019     AKia    T    A        0      0        2 
   2   chr2_80562019     AOna    T    A        0      0        2 
   2   chr2_80562019     ASom    T    A        0      0        2 
   2   chr2_80562019     HCab    T    A        0      0        2 
   2   chr2_80562019     HPrz    T    A        0      0        2 
   2   chr2_80562019     ZBoe    T    A        0      0        2 
   2   chr2_80562019     ZGre    T    A        1      2        2 
   2   chr2_80562019     ZHar    T    A        0      0        2 
   2   chr2_80562019   Sample    T    A        0      0        2 
   2   chr2_80562398     AAsi    T    C        1      2        2 
   2   chr2_80562398     AKia    T    C        0      0        2 
   2   chr2_80562398     AOna    T    C        0      0        2 
   2   chr2_80562398     ASom    T    C        1      2        2 
   2   chr2_80562398     HCab    T    C        0      0        2 
   2   chr2_80562398     HPrz    T    C        0      0        2 
   2   chr2_80562398     ZBoe    T    C        0      0        2 
   2   chr2_80562398     ZGre    T    C        0      0        2 
   2   chr2_80562398     ZHar    T    C        0      0        2 
   2   chr2_80562398   Sample    T    C        0      0        2 
   2   chr2_80563399     AAsi    C    G        0      0        2 
   2   chr2_80563399     AKia    C    G        0      0        2 
   2   chr2_80563399     AOna    C    G        0      0        2 
   2   chr2_80563399     ASom    C    G        0      0        2 
   2   chr2_80563399     HCab    C    G        0      0        2 
   2   chr2_80563399     HPrz    C    G        0      0        2 
   2   chr2_80563399     ZBoe    C    G        0      0        2 
   2   chr2_80563399     ZGre    C    G        0      0        2 
   2   chr2_80563399     ZHar    C    G      0.5      1        2 
   2   chr2_80563399   Sample    C    G        0      0        2 
   2   chr2_80564223     AAsi    T    C        0      0        2 
   2   chr2_80564223     AKia    T    C        0      0        2 
   2   chr2_80564223     AOna    T    C      0.5      1        2 
   2   chr2_80564223     ASom    T    C        0      0        2 
   2   chr2_80564223     HCab    T    C        0      0        2 
   2   chr2_80564223     HPrz    T    C        0      0        2 
   2   chr2_80564223     ZBoe    T    C        0      0        2 
   2   chr2_80564223     ZGre    T    C        0      0        2 
   2   chr2_80564223     ZHar    T    C        0      0        2 
   2   chr2_80564223   Sample    T    C        0      0        2 
   2   chr2_80570833     AAsi    G    A        0      0        2 
   2   chr2_80570833     AKia    G    A        0      0        2 
   2   chr2_80570833     AOna    G    A        0      0        2 
   2   chr2_80570833     ASom    G    A        0      0        2 
   2   chr2_80570833     HCab    G    A        1      2        2 
   2   chr2_80570833     HPrz    G    A        1      2        2 
   2   chr2_80570833     ZBoe    G    A        0      0        2 
   2   chr2_80570833     ZGre    G    A        0      0        2 
   2   chr2_80570833     ZHar    G    A        0      0        2 
   2   chr2_80570833   Sample    G    A        1      2        2 
   2   chr2_80575253     AAsi    C    T        0      0        2 
   2   chr2_80575253     AKia    C    T        1      2        2 
   2   chr2_80575253     AOna    C    T        1      2        2 
   2   chr2_80575253     ASom    C    T        0      0        2 
   2   chr2_80575253     HCab    C    T        0      0        2 
   2   chr2_80575253     HPrz    C    T        0      0        2 
   2   chr2_80575253     ZBoe    C    T        0      0        2 
   2   chr2_80575253     ZGre    C    T        0      0        2 
   2   chr2_80575253     ZHar    C    T        0      0        2 
   2   chr2_80575253   Sample    C    T        0      0        2 
   2   chr2_80582207     AAsi    C    T        0      0        2 
   2   chr2_80582207     AKia    C    T        0      0        2 
   2   chr2_80582207     AOna    C    T        0      0        2 
   2   chr2_80582207     ASom    C    T        0      0        2 
   2   chr2_80582207     HCab    C    T        1      2        2 
   2   chr2_80582207     HPrz    C    T        1      2        2 
   2   chr2_80582207     ZBoe    C    T        0      0        2 
   2   chr2_80582207     ZGre    C    T        0      0        2 
   2   chr2_80582207     ZHar    C    T        0      0        2 
   2   chr2_80582207   Sample    C    T        1      2        2 
   2   chr2_80584412     AAsi    T    G        0      0        2 
   2   chr2_80584412     AKia    T    G        0      0        2 
   2   chr2_80584412     AOna    T    G        0      0        2 
   2   chr2_80584412     ASom    T    G        0      0        2 
   2   chr2_80584412     HCab    T    G        1      2        2 
   2   chr2_80584412     HPrz    T    G        1      2        2 
   2   chr2_80584412     ZBoe    T    G        0      0        2 
   2   chr2_80584412     ZGre    T    G        0      0        2 
   2   chr2_80584412     ZHar    T    G        0      0        2 
   2   chr2_80584412   Sample    T    G        1      2        2 
   2   chr2_80587042     AAsi    T    C        0      0        2 
   2   chr2_80587042     AKia    T    C        0      0        2 
   2   chr2_80587042     AOna    T    C        0      0        2 
   2   chr2_80587042     ASom    T    C      0.5      1        2 
   2   chr2_80587042     HCab    T    C        0      0        2 
   2   chr2_80587042     HPrz    T    C        0      0        2 
   2   chr2_80587042     ZBoe    T    C        0      0        2 
   2   chr2_80587042     ZGre    T    C        0      0        2 
   2   chr2_80587042     ZHar    T    C        0      0        2 
   2   chr2_80587042   Sample    T    C        0      0        2 
   2   chr2_80587722     AAsi    A    G        0      0        2 
   2   chr2_80587722     AKia    A    G        0      0        2 
   2   chr2_80587722     AOna    A    G        0      0        2 
   2   chr2_80587722     ASom    A    G        0      0        2 
   2   chr2_80587722     HCab    A    G        1      2        2 
   2   chr2_80587722     HPrz    A    G        1      2        2 
   2   chr2_80587722     ZBoe    A    G        0      0        2 
   2   chr2_80587722     ZGre    A    G        0      0        2 
   2   chr2_80587722     ZHar    A    G        0      0        2 
   2   chr2_80587722   Sample    A    G        1      2        2 
   2   chr2_80593119     AAsi    C    G        0      0        2 
   2   chr2_80593119     AKia    C    G        0      0        2 
   2   chr2_80593119     AOna    C    G        0      0        2 
   2   chr2_80593119     ASom    C    G        0      0        2 
   2   chr2_80593119     HCab    C    G        0      0        2 
   2   chr2_80593119     HPrz    C    G      0.5      1        2 
   2   chr2_80593119     ZBoe    C    G        0      0        2 
   2   chr2_80593119     ZGre    C    G        0      0        2 
   2   chr2_80593119     ZHar    C    G        0      0        2 
   2   chr2_80593119   Sample    C    G        1      2        2 
   2   chr2_80596058     AAsi    A    T        1      2        2 
   2   chr2_80596058     AKia    A    T        0      0        2 
   2   chr2_80596058     AOna    A    T        0      0        2 
   2   chr2_80596058     ASom    A    T        1      2        2 
   2   chr2_80596058     HCab    A    T        0      0        2 
   2   chr2_80596058     HPrz    A    T        0      0        2 
   2   chr2_80596058     ZBoe    A    T        0      0        2 
   2   chr2_80596058     ZGre    A    T        0      0        2 
   2   chr2_80596058     ZHar    A    T        0      0        2 
   2   chr2_80596058   Sample    A    T        0      0        2 
   2   chr2_80597107     AAsi    T    C        0      0        2 
   2   chr2_80597107     AKia    T    C        1      2        2 
   2   chr2_80597107     AOna    T    C        0      0        2 
   2   chr2_80597107     ASom    T    C        0      0        2 
   2   chr2_80597107     HCab    T    C        1      2        2 
   2   chr2_80597107     HPrz    T    C      0.5      1        2 
   2   chr2_80597107     ZBoe    T    C        0      0        2 
   2   chr2_80597107     ZGre    T    C        0      0        2 
   2   chr2_80597107     ZHar    T    C        0      0        2 
   2   chr2_80597107   Sample    T    C        0      0        2 
   2   chr2_80599463     AAsi    T    C        0      0        2 
   2   chr2_80599463     AKia    T    C        0      0        2 
   2   chr2_80599463     AOna    T    C        0      0        2 
   2   chr2_80599463     ASom    T    C      0.5      1        2 
   2   chr2_80599463     HCab    T    C        0      0        2 
   2   chr2_80599463     HPrz    T    C        0      0        2 
   2   chr2_80599463     ZBoe    T    C        0      0        2 
   2   chr2_80599463     ZGre    T    C        0      0        2 
   2   chr2_80599463     ZHar    T    C        0      0        2 
   2   chr2_80599463   Sample    T    C        0      0        2 
   2   chr2_80609135     AAsi    C    T        0      0        2 
   2   chr2_80609135     AKia    C    T        0      0        2 
   2   chr2_80609135     AOna    C    T        0      0        2 
   2   chr2_80609135     ASom    C    T        0      0        2 
   2   chr2_80609135     HCab    C    T        1      2        2 
   2   chr2_80609135     HPrz    C    T        1      2        2 
   2   chr2_80609135     ZBoe    C    T        0      0        2 
   2   chr2_80609135     ZGre    C    T        0      0        2 
   2   chr2_80609135     ZHar    C    T        0      0        2 
   2   chr2_80609135   Sample    C    T        0      0        2 
   2   chr2_80609271     AAsi    G    A        0      0        2 
   2   chr2_80609271     AKia    G    A        0      0        2 
   2   chr2_80609271     AOna    G    A        0      0        2 
   2   chr2_80609271     ASom    G    A        0      0        2 
   2   chr2_80609271     HCab    G    A        0      0        2 
   2   chr2_80609271     HPrz    G    A        0      0        2 
   2   chr2_80609271     ZBoe    G    A        0      0        2 
   2   chr2_80609271     ZGre    G    A        0      0        2 
   2   chr2_80609271     ZHar    G    A      0.5      1        2 
   2   chr2_80609271   Sample    G    A        0      0        2 
   2   chr2_80611466     AAsi    A    G        0      0        2 
   2   chr2_80611466     AKia    A    G        0      0        2 
   2   chr2_80611466     AOna    A    G        0      0        2 
   2   chr2_80611466     ASom    A    G        0      0        2 
   2   chr2_80611466     HCab    A    G        1      2        2 
   2   chr2_80611466     HPrz    A    G        1      2        2 
   2   chr2_80611466     ZBoe    A    G        0      0        2 
   2   chr2_80611466     ZGre    A    G        1      2        2 
   2   chr2_80611466     ZHar    A    G        0      0        2 
   2   chr2_80611466   Sample    A    G        1      2        2 
   2   chr2_80614005     AAsi    G    C        0      0        2 
   2   chr2_80614005     AKia    G    C        0      0        2 
   2   chr2_80614005     AOna    G    C        0      0        2 
   2   chr2_80614005     ASom    G    C        0      0        2 
   2   chr2_80614005     HCab    G    C        0      0        2 
   2   chr2_80614005     HPrz    G    C      0.5      1        2 
   2   chr2_80614005     ZBoe    G    C        0      0        2 
   2   chr2_80614005     ZGre    G    C        0      0        2 
   2   chr2_80614005     ZHar    G    C        0      0        2 
   2   chr2_80614005   Sample    G    C        0      0        2 
   2   chr2_80617518     AAsi    T    C        0      0        2 
   2   chr2_80617518     AKia    T    C        1      2        2 
   2   chr2_80617518     AOna    T    C        0      0        2 
   2   chr2_80617518     ASom    T    C        0      0        2 
   2   chr2_80617518     HCab    T    C        0      0        2 
   2   chr2_80617518     HPrz    T    C        0      0        2 
   2   chr2_80617518     ZBoe    T    C        0      0        2 
   2   chr2_80617518     ZGre    T    C        0      0        2 
   2   chr2_80617518     ZHar    T    C        0      0        2 
   2   chr2_80617518   Sample    T    C        0      0        2 
   2   chr2_80618257     AAsi    G    A        1      2        2 
   2   chr2_80618257     AKia    G    A        0      0        2 
   2   chr2_80618257     AOna    G    A        0      0        2 
   2   chr2_80618257     ASom    G    A      0.5      1        2 
   2   chr2_80618257     HCab    G    A        0      0        2 
   2   chr2_80618257     HPrz    G    A        0      0        2 
   2   chr2_80618257     ZBoe    G    A        0      0        2 
   2   chr2_80618257     ZGre    G    A        0      0        2 
   2   chr2_80618257     ZHar    G    A        0      0        2 
   2   chr2_80618257   Sample    G    A        0      0        2 
   2   chr2_80624729     AAsi    C    T        0      0        2 
   2   chr2_80624729     AKia    C    T        0      0        2 
   2   chr2_80624729     AOna    C    T        0      0        2 
   2   chr2_80624729     ASom    C    T        0      0        2 
   2   chr2_80624729     HCab    C    T        0      0        2 
   2   chr2_80624729     HPrz    C    T      0.5      1        2 
   2   chr2_80624729     ZBoe    C    T        0      0        2 
   2   chr2_80624729     ZGre    C    T        0      0        2 
   2   chr2_80624729     ZHar    C    T        0      0        2 
   2   chr2_80624729   Sample    C    T        1      2        2 
   2   chr2_80625748     AAsi    G    A        0      0        2 
   2   chr2_80625748     AKia    G    A        0      0        2 
   2   chr2_80625748     AOna    G    A        0      0        2 
   2   chr2_80625748     ASom    G    A        0      0        2 
   2   chr2_80625748     HCab    G    A        0      0        2 
   2   chr2_80625748     HPrz    G    A        0      0        2 
   2   chr2_80625748     ZBoe    G    A        0      0        2 
   2   chr2_80625748     ZGre    G    A        1      2        2 
   2   chr2_80625748     ZHar    G    A        1      2        2 
   2   chr2_80625748   Sample    G    A        0      0        2 
   2   chr2_80628841     AAsi    T    C      0.5      1        2 
   2   chr2_80628841     AKia    T    C        0      0        2 
   2   chr2_80628841     AOna    T    C        0      0        2 
   2   chr2_80628841     ASom    T    C        0      0        2 
   2   chr2_80628841     HCab    T    C        0      0        2 
   2   chr2_80628841     HPrz    T    C        0      0        2 
   2   chr2_80628841     ZBoe    T    C        0      0        2 
   2   chr2_80628841     ZGre    T    C        0      0        2 
   2   chr2_80628841     ZHar    T    C        0      0        2 
   2   chr2_80628841   Sample    T    C        0      0        2 
   2   chr2_80628955     AAsi    A    G        0      0        2 
   2   chr2_80628955     AKia    A    G        1      2        2 
   2   chr2_80628955     AOna    A    G      0.5      1        2 
   2   chr2_80628955     ASom    A    G        0      0        2 
   2   chr2_80628955     HCab    A    G        0      0        2 
   2   chr2_80628955     HPrz    A    G        0      0        2 
   2   chr2_80628955     ZBoe    A    G        0      0        2 
   2   chr2_80628955     ZGre    A    G        0      0        2 
   2   chr2_80628955     ZHar    A    G        0      0        2 
   2   chr2_80628955   Sample    A    G        0      0        2 
   2   chr2_80631409     AAsi    T    C        0      0        2 
   2   chr2_80631409     AKia    T    C        0      0        2 
   2   chr2_80631409     AOna    T    C        0      0        2 
   2   chr2_80631409     ASom    T    C        0      0        2 
   2   chr2_80631409     HCab    T    C        0      0        2 
   2   chr2_80631409     HPrz    T    C      0.5      1        2 
   2   chr2_80631409     ZBoe    T    C        0      0        2 
   2   chr2_80631409     ZGre    T    C        0      0        2 
   2   chr2_80631409     ZHar    T    C        0      0        2 
   2   chr2_80631409   Sample    T    C        1      2        2 
   2   chr2_80635654     AAsi    G    C        0      0        2 
   2   chr2_80635654     AKia    G    C        0      0        2 
   2   chr2_80635654     AOna    G    C        0      0        2 
   2   chr2_80635654     ASom    G    C        0      0        2 
   2   chr2_80635654     HCab    G    C        1      2        2 
   2   chr2_80635654     HPrz    G    C        1      2        2 
   2   chr2_80635654     ZBoe    G    C        0      0        2 
   2   chr2_80635654     ZGre    G    C        0      0        2 
   2   chr2_80635654     ZHar    G    C        0      0        2 
   2   chr2_80635654   Sample    G    C        1      2        2 
   2   chr2_80642884     AAsi    T    C        0      0        2 
   2   chr2_80642884     AKia    T    C        1      2        2 
   2   chr2_80642884     AOna    T    C      0.5      1        2 
   2   chr2_80642884     ASom    T    C        0      0        2 
   2   chr2_80642884     HCab    T    C        0      0        2 
   2   chr2_80642884     HPrz    T    C        0      0        2 
   2   chr2_80642884     ZBoe    T    C        0      0        2 
   2   chr2_80642884     ZGre    T    C        0      0        2 
   2   chr2_80642884     ZHar    T    C        0      0        2 
   2   chr2_80642884   Sample    T    C        0      0        2 
   2   chr2_80644510     AAsi    T    C        0      0        2 
   2   chr2_80644510     AKia    T    C        0      0        2 
   2   chr2_80644510     AOna    T    C        0      0        2 
   2   chr2_80644510     ASom    T    C        0      0        2 
   2   chr2_80644510     HCab    T    C        1      2        2 
   2   chr2_80644510     HPrz    T    C        1      2        2 
   2   chr2_80644510     ZBoe    T    C        0      0        2 
   2   chr2_80644510     ZGre    T    C        0      0        2 
   2   chr2_80644510     ZHar    T    C        0      0        2 
   2   chr2_80644510   Sample    T    C        1      2        2 
   2   chr2_80646014     AAsi    G    T        1      2        2 
   2   chr2_80646014     AKia    G    T        0      0        2 
   2   chr2_80646014     AOna    G    T        0      0        2 
   2   chr2_80646014     ASom    G    T      0.5      1        2 
   2   chr2_80646014     HCab    G    T        0      0        2 
   2   chr2_80646014     HPrz    G    T        0      0        2 
   2   chr2_80646014     ZBoe    G    T        0      0        2 
   2   chr2_80646014     ZGre    G    T        0      0        2 
   2   chr2_80646014     ZHar    G    T        0      0        2 
   2   chr2_80646014   Sample    G    T        0      0        2 
   2   chr2_80649105     AAsi    A    G        0      0        2 
   2   chr2_80649105     AKia    A    G        0      0        2 
   2   chr2_80649105     AOna    A    G        0      0        2 
   2   chr2_80649105     ASom    A    G        0      0        2 
   2   chr2_80649105     HCab    A    G        0      0        2 
   2   chr2_80649105     HPrz    A    G        0      0        2 
   2   chr2_80649105     ZBoe    A    G      0.5      1        2 
   2   chr2_80649105     ZGre    A    G        0      0        2 
   2   chr2_80649105     ZHar    A    G        0      0        2 
   2   chr2_80649105   Sample    A    G        0      0        2 
   2   chr2_80651726     AAsi    G    A        0      0        2 
   2   chr2_80651726     AKia    G    A        0      0        2 
   2   chr2_80651726     AOna    G    A        0      0        2 
   2   chr2_80651726     ASom    G    A        0      0        2 
   2   chr2_80651726     HCab    G    A        1      2        2 
   2   chr2_80651726     HPrz    G    A        1      2        2 
   2   chr2_80651726     ZBoe    G    A        0      0        2 
   2   chr2_80651726     ZGre    G    A        0      0        2 
   2   chr2_80651726     ZHar    G    A        0      0        2 
   2   chr2_80651726   Sample    G    A        1      2        2 
   2   chr2_80661162     AAsi    T    C        0      0        2 
   2   chr2_80661162     AKia    T    C        0      0        2 
   2   chr2_80661162     AOna    T    C      0.5      1        2 
   2   chr2_80661162     ASom    T    C        0      0        2 
   2   chr2_80661162     HCab    T    C        0      0        2 
   2   chr2_80661162     HPrz    T    C        0      0        2 
   2   chr2_80661162     ZBoe    T    C        0      0        2 
   2   chr2_80661162     ZGre    T    C        0      0        2 
   2   chr2_80661162     ZHar    T    C        0      0        2 
   2   chr2_80661162   Sample    T    C        0      0        2 
   2   chr2_80665155     AAsi    T    C        0      0        2 
   2   chr2_80665155     AKia    T    C        0      0        2 
   2   chr2_80665155     AOna    T    C        0      0        2 
   2   chr2_80665155     ASom    T    C        0      0        2 
   2   chr2_80665155     HCab    T    C        1      2        2 
   2   chr2_80665155     HPrz    T    C      0.5      1        2 
   2   chr2_80665155     ZBoe    T    C        0      0        2 
   2   chr2_80665155     ZGre    T    C        0      0        2 
   2   chr2_80665155     ZHar    T    C        0      0        2 
   2   chr2_80665155   Sample    T    C        1      2        2 
   2   chr2_80665506     AAsi    G    C        0      0        2 
   2   chr2_80665506     AKia    G    C        0      0        2 
   2   chr2_80665506     AOna    G    C        0      0        2 
   2   chr2_80665506     ASom    G    C        0      0        2 
   2   chr2_80665506     HCab    G    C        1      2        2 
   2   chr2_80665506     HPrz    G    C      0.5      1        2 
   2   chr2_80665506     ZBoe    G    C        0      0        2 
   2   chr2_80665506     ZGre    G    C        0      0        2 
   2   chr2_80665506     ZHar    G    C        0      0        2 
   2   chr2_80665506   Sample    G    C        1      2        2 
   2   chr2_80666157     AAsi    C    G      0.5      1        2 
   2   chr2_80666157     AKia    C    G        0      0        2 
   2   chr2_80666157     AOna    C    G        0      0        2 
   2   chr2_80666157     ASom    C    G        0      0        2 
   2   chr2_80666157     HCab    C    G        0      0        2 
   2   chr2_80666157     HPrz    C    G        0      0        2 
   2   chr2_80666157     ZBoe    C    G        0      0        2 
   2   chr2_80666157     ZGre    C    G        0      0        2 
   2   chr2_80666157     ZHar    C    G        0      0        2 
   2   chr2_80666157   Sample    C    G        0      0        2 
   2   chr2_80668011     AAsi    A    G        1      2        2 
   2   chr2_80668011     AKia    A    G        0      0        2 
   2   chr2_80668011     AOna    A    G        0      0        2 
   2   chr2_80668011     ASom    A    G      0.5      1        2 
   2   chr2_80668011     HCab    A    G        0      0        2 
   2   chr2_80668011     HPrz    A    G        0      0        2 
   2   chr2_80668011     ZBoe    A    G        0      0        2 
   2   chr2_80668011     ZGre    A    G        0      0        2 
   2   chr2_80668011     ZHar    A    G        0      0        2 
   2   chr2_80668011   Sample    A    G        0      0        2 
   2   chr2_80672574     AAsi    G    T        0      0        2 
   2   chr2_80672574     AKia    G    T        0      0        2 
   2   chr2_80672574     AOna    G    T        0      0        2 
   2   chr2_80672574     ASom    G    T        0      0        2 
   2   chr2_80672574     HCab    G    T        0      0        2 
   2   chr2_80672574     HPrz    G    T        0      0        2 
   2   chr2_80672574     ZBoe    G    T        0      0        2 
   2   chr2_80672574     ZGre    G    T        0      0        2 
   2   chr2_80672574     ZHar    G    T        1      2        2 
   2   chr2_80672574   Sample    G    T        0      0        2 
   2   chr2_80673166     AAsi    T    A        0      0        2 
   2   chr2_80673166     AKia    T    A        0      0        2 
   2   chr2_80673166     AOna    T    A        0      0        2 
   2   chr2_80673166     ASom    T    A        0      0        2 
   2   chr2_80673166     HCab    T    A        0      0        2 
   2   chr2_80673166     HPrz    T    A        0      0        2 
   2   chr2_80673166     ZBoe    T    A        0      0        2 
   2   chr2_80673166     ZGre    T    A        0      0        2 
   2   chr2_80673166     ZHar    T    A        1      2        2 
   2   chr2_80673166   Sample    T    A        0      0        2 
   2   chr2_80677087     AAsi    T    C        0      0        2 
   2   chr2_80677087     AKia    T    C        0      0        2 
   2   chr2_80677087     AOna    T    C        0      0        2 
   2   chr2_80677087     ASom    T    C        0      0        2 
   2   chr2_80677087     HCab    T    C        1      2        2 
   2   chr2_80677087     HPrz    T    C      0.5      1        2 
   2   chr2_80677087     ZBoe    T    C        0      0        2 
   2   chr2_80677087     ZGre    T    C        0      0        2 
   2   chr2_80677087     ZHar    T    C        0      0        2 
   2   chr2_80677087   Sample    T    C        1      2        2 
   2   chr2_80679457     AAsi    T    C        0      0        2 
   2   chr2_80679457     AKia    T    C      0.5      1        2 
   2   chr2_80679457     AOna    T    C      0.5      1        2 
   2   chr2_80679457     ASom    T    C        0      0        2 
   2   chr2_80679457     HCab    T    C        0      0        2 
   2   chr2_80679457     HPrz    T    C        0      0        2 
   2   chr2_80679457     ZBoe    T    C        0      0        2 
   2   chr2_80679457     ZGre    T    C        0      0        2 
   2   chr2_80679457     ZHar    T    C        0      0        2 
   2   chr2_80679457   Sample    T    C        0      0        2 
   2   chr2_80683978     AAsi    A    T        0      0        2 
   2   chr2_80683978     AKia    A    T        0      0        2 
   2   chr2_80683978     AOna    A    T        0      0        2 
   2   chr2_80683978     ASom    A    T        0      0        2 
   2   chr2_80683978     HCab    A    T        1      2        2 
   2   chr2_80683978     HPrz    A    T        1      2        2 
   2   chr2_80683978     ZBoe    A    T        0      0        2 
   2   chr2_80683978     ZGre    A    T        0      0        2 
   2   chr2_80683978     ZHar    A    T        0      0        2 
   2   chr2_80683978   Sample    A    T        1      2        2 
   2   chr2_80684061     AAsi    A    G        0      0        2 
   2   chr2_80684061     AKia    A    G        0      0        2 
   2   chr2_80684061     AOna    A    G        0      0        2 
   2   chr2_80684061     ASom    A    G        0      0        2 
   2   chr2_80684061     HCab    A    G        0      0        2 
   2   chr2_80684061     HPrz    A    G        0      0        2 
   2   chr2_80684061     ZBoe    A    G        0      0        2 
   2   chr2_80684061     ZGre    A    G        0      0        2 
   2   chr2_80684061     ZHar    A    G        1      2        2 
   2   chr2_80684061   Sample    A    G        0      0        2 
   2   chr2_80686786     AAsi    G    A        0      0        2 
   2   chr2_80686786     AKia    G    A        0      0        2 
   2   chr2_80686786     AOna    G    A        0      0        2 
   2   chr2_80686786     ASom    G    A        0      0        2 
   2   chr2_80686786     HCab    G    A        0      0        2 
   2   chr2_80686786     HPrz    G    A      0.5      1        2 
   2   chr2_80686786     ZBoe    G    A        0      0        2 
   2   chr2_80686786     ZGre    G    A        0      0        2 
   2   chr2_80686786     ZHar    G    A        0      0        2 
   2   chr2_80686786   Sample    G    A        0      0        2 
   2   chr2_80688023     AAsi    T    G        0      0        2 
   2   chr2_80688023     AKia    T    G        0      0        2 
   2   chr2_80688023     AOna    T    G        0      0        2 
   2   chr2_80688023     ASom    T    G        0      0        2 
   2   chr2_80688023     HCab    T    G        0      0        2 
   2   chr2_80688023     HPrz    T    G      0.5      1        2 
   2   chr2_80688023     ZBoe    T    G        0      0        2 
   2   chr2_80688023     ZGre    T    G        0      0        2 
   2   chr2_80688023     ZHar    T    G        0      0        2 
   2   chr2_80688023   Sample    T    G        0      0        2 
   2   chr2_80694907     AAsi    C    T        0      0        2 
   2   chr2_80694907     AKia    C    T        0      0        2 
   2   chr2_80694907     AOna    C    T        0      0        2 
   2   chr2_80694907     ASom    C    T      0.5      1        2 
   2   chr2_80694907     HCab    C    T        0      0        2 
   2   chr2_80694907     HPrz    C    T        0      0        2 
   2   chr2_80694907     ZBoe    C    T        0      0        2 
   2   chr2_80694907     ZGre    C    T        0      0        2 
   2   chr2_80694907     ZHar    C    T        0      0        2 
   2   chr2_80694907   Sample    C    T        0      0        2 
   2   chr2_80697598     AAsi    A    G        0      0        2 
   2   chr2_80697598     AKia    A    G        0      0        2 
   2   chr2_80697598     AOna    A    G        0      0        2 
   2   chr2_80697598     ASom    A    G        0      0        2 
   2   chr2_80697598     HCab    A    G        0      0        2 
   2   chr2_80697598     HPrz    A    G      0.5      1        2 
   2   chr2_80697598     ZBoe    A    G        0      0        2 
   2   chr2_80697598     ZGre    A    G        0      0        2 
   2   chr2_80697598     ZHar    A    G        0      0        2 
   2   chr2_80697598   Sample    A    G        0      0        2 
   2   chr2_80697824     AAsi    C    T        0      0        2 
   2   chr2_80697824     AKia    C    T        0      0        2 
   2   chr2_80697824     AOna    C    T        0      0        2 
   2   chr2_80697824     ASom    C    T        0      0        2 
   2   chr2_80697824     HCab    C    T        1      2        2 
   2   chr2_80697824     HPrz    C    T        1      2        2 
   2   chr2_80697824     ZBoe    C    T        0      0        2 
   2   chr2_80697824     ZGre    C    T        0      0        2 
   2   chr2_80697824     ZHar    C    T        0      0        2 
   2   chr2_80697824   Sample    C    T        1      2        2 
   2   chr2_80702318     AAsi    T    C        1      2        2 
   2   chr2_80702318     AKia    T    C        0      0        2 
   2   chr2_80702318     AOna    T    C        0      0        2 
   2   chr2_80702318     ASom    T    C      0.5      1        2 
   2   chr2_80702318     HCab    T    C        0      0        2 
   2   chr2_80702318     HPrz    T    C        0      0        2 
   2   chr2_80702318     ZBoe    T    C        0      0        2 
   2   chr2_80702318     ZGre    T    C        0      0        2 
   2   chr2_80702318     ZHar    T    C        0      0        2 
   2   chr2_80702318   Sample    T    C        0      0        2 
   2   chr2_80709263     AAsi    A    C        0      0        2 
   2   chr2_80709263     AKia    A    C        0      0        2 
   2   chr2_80709263     AOna    A    C        0      0        2 
   2   chr2_80709263     ASom    A    C        0      0        2 
   2   chr2_80709263     HCab    A    C        1      2        2 
   2   chr2_80709263     HPrz    A    C        1      2        2 
   2   chr2_80709263     ZBoe    A    C        0      0        2 
   2   chr2_80709263     ZGre    A    C        0      0        2 
   2   chr2_80709263     ZHar    A    C        0      0        2 
   2   chr2_80709263   Sample    A    C        1      2        2 
   2   chr2_80713372     AAsi    A    T        0      0        2 
   2   chr2_80713372     AKia    A    T        0      0        2 
   2   chr2_80713372     AOna    A    T        0      0        2 
   2   chr2_80713372     ASom    A    T        0      0        2 
   2   chr2_80713372     HCab    A    T        1      2        2 
   2   chr2_80713372     HPrz    A    T        1      2        2 
   2   chr2_80713372     ZBoe    A    T        0      0        2 
   2   chr2_80713372     ZGre    A    T        0      0        2 
   2   chr2_80713372     ZHar    A    T        0      0        2 
   2   chr2_80713372   Sample    A    T        1      2        2 
   2   chr2_80714930     AAsi    T    G        1      2        2 
   2   chr2_80714930     AKia    T    G        0      0        2 
   2   chr2_80714930     AOna    T    G        0      0        2 
   2   chr2_80714930     ASom    T    G      0.5      1        2 
   2   chr2_80714930     HCab    T    G        0      0        2 
   2   chr2_80714930     HPrz    T    G        0      0        2 
   2   chr2_80714930     ZBoe    T    G        0      0        2 
   2   chr2_80714930     ZGre    T    G        0      0        2 
   2   chr2_80714930     ZHar    T    G        0      0        2 
   2   chr2_80714930   Sample    T    G        0      0        2 
   2   chr2_80714957     AAsi    G    A        0      0        2 
   2   chr2_80714957     AKia    G    A        0      0        2 
   2   chr2_80714957     AOna    G    A        0      0        2 
   2   chr2_80714957     ASom    G    A        0      0        2 
   2   chr2_80714957     HCab    G    A        1      2        2 
   2   chr2_80714957     HPrz    G    A        1      2        2 
   2   chr2_80714957     ZBoe    G    A        0      0        2 
   2   chr2_80714957     ZGre    G    A        0      0        2 
   2   chr2_80714957     ZHar    G    A        0      0        2 
   2   chr2_80714957   Sample    G    A        1      2        2 
   2   chr2_80716732     AAsi    T    C        1      2        2 
   2   chr2_80716732     AKia    T    C        0      0        2 
   2   chr2_80716732     AOna    T    C        0      0        2 
   2   chr2_80716732     ASom    T    C        1      2        2 
   2   chr2_80716732     HCab    T    C        0      0        2 
   2   chr2_80716732     HPrz    T    C        0      0        2 
   2   chr2_80716732     ZBoe    T    C        1      2        2 
   2   chr2_80716732     ZGre    T    C        1      2        2 
   2   chr2_80716732     ZHar    T    C        1      2        2 
   2   chr2_80716732   Sample    T    C        0      0        2 
   2   chr2_80720602     AAsi    T    A        0      0        2 
   2   chr2_80720602     AKia    T    A        0      0        2 
   2   chr2_80720602     AOna    T    A        0      0        2 
   2   chr2_80720602     ASom    T    A        0      0        2 
   2   chr2_80720602     HCab    T    A        1      2        2 
   2   chr2_80720602     HPrz    T    A        1      2        2 
   2   chr2_80720602     ZBoe    T    A        0      0        2 
   2   chr2_80720602     ZGre    T    A        0      0        2 
   2   chr2_80720602     ZHar    T    A        0      0        2 
   2   chr2_80720602   Sample    T    A        1      2        2 
   2   chr2_80724845     AAsi    G    C        1      2        2 
   2   chr2_80724845     AKia    G    C        0      0        2 
   2   chr2_80724845     AOna    G    C        0      0        2 
   2   chr2_80724845     ASom    G    C      0.5      1        2 
   2   chr2_80724845     HCab    G    C        0      0        2 
   2   chr2_80724845     HPrz    G    C        0      0        2 
   2   chr2_80724845     ZBoe    G    C        0      0        2 
   2   chr2_80724845     ZGre    G    C        0      0        2 
   2   chr2_80724845     ZHar    G    C        0      0        2 
   2   chr2_80724845   Sample    G    C        0      0        2 
   2   chr2_80728047     AAsi    G    T        0      0        2 
   2   chr2_80728047     AKia    G    T        0      0        2 
   2   chr2_80728047     AOna    G    T        0      0        2 
   2   chr2_80728047     ASom    G    T        0      0        2 
   2   chr2_80728047     HCab    G    T        0      0        2 
   2   chr2_80728047     HPrz    G    T        0      0        2 
   2   chr2_80728047     ZBoe    G    T        0      0        2 
   2   chr2_80728047     ZGre    G    T        0      0        2 
   2   chr2_80728047     ZHar    G    T        1      2        2 
   2   chr2_80728047   Sample    G    T        0      0        2 
   2   chr2_80729825     AAsi    G    A        0      0        2 
   2   chr2_80729825     AKia    G    A        0      0        2 
   2   chr2_80729825     AOna    G    A        0      0        2 
   2   chr2_80729825     ASom    G    A        0      0        2 
   2   chr2_80729825     HCab    G    A        0      0        2 
   2   chr2_80729825     HPrz    G    A        0      0        2 
   2   chr2_80729825     ZBoe    G    A        0      0        2 
   2   chr2_80729825     ZGre    G    A        0      0        2 
   2   chr2_80729825     ZHar    G    A        1      2        2 
   2   chr2_80729825   Sample    G    A        0      0        2 
   2   chr2_80731021     AAsi    G    A        0      0        2 
   2   chr2_80731021     AKia    G    A        0      0        2 
   2   chr2_80731021     AOna    G    A        0      0        2 
   2   chr2_80731021     ASom    G    A      0.5      1        2 
   2   chr2_80731021     HCab    G    A        0      0        2 
   2   chr2_80731021     HPrz    G    A        0      0        2 
   2   chr2_80731021     ZBoe    G    A        0      0        2 
   2   chr2_80731021     ZGre    G    A        0      0        2 
   2   chr2_80731021     ZHar    G    A        0      0        2 
   2   chr2_80731021   Sample    G    A        0      0        2 
   2   chr2_80738745     AAsi    T    C        0      0        2 
   2   chr2_80738745     AKia    T    C      0.5      1        2 
   2   chr2_80738745     AOna    T    C        0      0        2 
   2   chr2_80738745     ASom    T    C        0      0        2 
   2   chr2_80738745     HCab    T    C        0      0        2 
   2   chr2_80738745     HPrz    T    C        0      0        2 
   2   chr2_80738745     ZBoe    T    C        0      0        2 
   2   chr2_80738745     ZGre    T    C        0      0        2 
   2   chr2_80738745     ZHar    T    C        0      0        2 
   2   chr2_80738745   Sample    T    C        0      0        2 
   2   chr2_80746523     AAsi    G    A        0      0        2 
   2   chr2_80746523     AKia    G    A        0      0        2 
   2   chr2_80746523     AOna    G    A        0      0        2 
   2   chr2_80746523     ASom    G    A        0      0        2 
   2   chr2_80746523     HCab    G    A        0      0        2 
   2   chr2_80746523     HPrz    G    A        0      0        2 
   2   chr2_80746523     ZBoe    G    A        0      0        2 
   2   chr2_80746523     ZGre    G    A        0      0        2 
   2   chr2_80746523     ZHar    G    A        1      2        2 
   2   chr2_80746523   Sample    G    A        0      0        2 
   2   chr2_80754594     AAsi    G    A        0      0        2 
   2   chr2_80754594     AKia    G    A        0      0        2 
   2   chr2_80754594     AOna    G    A        0      0        2 
   2   chr2_80754594     ASom    G    A        0      0        2 
   2   chr2_80754594     HCab    G    A        1      2        2 
   2   chr2_80754594     HPrz    G    A        1      2        2 
   2   chr2_80754594     ZBoe    G    A        0      0        2 
   2   chr2_80754594     ZGre    G    A        0      0        2 
   2   chr2_80754594     ZHar    G    A        0      0        2 
   2   chr2_80754594   Sample    G    A        1      2        2 
   2   chr2_80756140     AAsi    T    A        0      0        2 
   2   chr2_80756140     AKia    T    A        0      0        2 
   2   chr2_80756140     AOna    T    A        0      0        2 
   2   chr2_80756140     ASom    T    A        0      0        2 
   2   chr2_80756140     HCab    T    A        1      2        2 
   2   chr2_80756140     HPrz    T    A        1      2        2 
   2   chr2_80756140     ZBoe    T    A        0      0        2 
   2   chr2_80756140     ZGre    T    A        0      0        2 
   2   chr2_80756140     ZHar    T    A        0      0        2 
   2   chr2_80756140   Sample    T    A        1      2        2 
   2   chr2_80761950     AAsi    A    G        0      0        2 
   2   chr2_80761950     AKia    A    G      0.5      1        2 
   2   chr2_80761950     AOna    A    G        0      0        2 
   2   chr2_80761950     ASom    A    G        0      0        2 
   2   chr2_80761950     HCab    A    G        0      0        2 
   2   chr2_80761950     HPrz    A    G        0      0        2 
   2   chr2_80761950     ZBoe    A    G        0      0        2 
   2   chr2_80761950     ZGre    A    G        0      0        2 
   2   chr2_80761950     ZHar    A    G        0      0        2 
   2   chr2_80761950   Sample    A    G        0      0        2 
   2   chr2_80763711     AAsi    T    C        0      0        2 
   2   chr2_80763711     AKia    T    C        0      0        2 
   2   chr2_80763711     AOna    T    C        0      0        2 
   2   chr2_80763711     ASom    T    C        0      0        2 
   2   chr2_80763711     HCab    T    C        1      2        2 
   2   chr2_80763711     HPrz    T    C        1      2        2 
   2   chr2_80763711     ZBoe    T    C        0      0        2 
   2   chr2_80763711     ZGre    T    C        0      0        2 
   2   chr2_80763711     ZHar    T    C        0      0        2 
   2   chr2_80763711   Sample    T    C        1      2        2 
   2   chr2_80773407     AAsi    G    A        0      0        2 
   2   chr2_80773407     AKia    G    A        0      0        2 
   2   chr2_80773407     AOna    G    A        0      0        2 
   2   chr2_80773407     ASom    G    A        0      0        2 
   2   chr2_80773407     HCab    G    A        1      2        2 
   2   chr2_80773407     HPrz    G    A        1      2        2 
   2   chr2_80773407     ZBoe    G    A        0      0        2 
   2   chr2_80773407     ZGre    G    A        0      0        2 
   2   chr2_80773407     ZHar    G    A        0      0        2 
   2   chr2_80773407   Sample    G    A        1      2        2 
   2   chr2_80775519     AAsi    C    T        0      0        2 
   2   chr2_80775519     AKia    C    T        0      0        2 
   2   chr2_80775519     AOna    C    T      0.5      1        2 
   2   chr2_80775519     ASom    C    T        0      0        2 
   2   chr2_80775519     HCab    C    T        0      0        2 
   2   chr2_80775519     HPrz    C    T        0      0        2 
   2   chr2_80775519     ZBoe    C    T        0      0        2 
   2   chr2_80775519     ZGre    C    T        0      0        2 
   2   chr2_80775519     ZHar    C    T        0      0        2 
   2   chr2_80775519   Sample    C    T        0      0        2 
   2   chr2_80777380     AAsi    C    A        0      0        2 
   2   chr2_80777380     AKia    C    A        0      0        2 
   2   chr2_80777380     AOna    C    A        0      0        2 
   2   chr2_80777380     ASom    C    A        0      0        2 
   2   chr2_80777380     HCab    C    A        0      0        2 
   2   chr2_80777380     HPrz    C    A        0      0        2 
   2   chr2_80777380     ZBoe    C    A        0      0        2 
   2   chr2_80777380     ZGre    C    A        0      0        2 
   2   chr2_80777380     ZHar    C    A        1      2        2 
   2   chr2_80777380   Sample    C    A        0      0        2 
   2   chr2_80781776     AAsi    T    G        0      0        2 
   2   chr2_80781776     AKia    T    G        0      0        2 
   2   chr2_80781776     AOna    T    G        0      0        2 
   2   chr2_80781776     ASom    T    G        0      0        2 
   2   chr2_80781776     HCab    T    G        1      2        2 
   2   chr2_80781776     HPrz    T    G        1      2        2 
   2   chr2_80781776     ZBoe    T    G        0      0        2 
   2   chr2_80781776     ZGre    T    G        0      0        2 
   2   chr2_80781776     ZHar    T    G        0      0        2 
   2   chr2_80781776   Sample    T    G        1      2        2 
   2   chr2_80786687     AAsi    A    T        0      0        2 
   2   chr2_80786687     AKia    A    T        0      0        2 
   2   chr2_80786687     AOna    A    T        0      0        2 
   2   chr2_80786687     ASom    A    T        0      0        2 
   2   chr2_80786687     HCab    A    T        0      0        2 
   2   chr2_80786687     HPrz    A    T        0      0        2 
   2   chr2_80786687     ZBoe    A    T      0.5      1        2 
   2   chr2_80786687     ZGre    A    T        0      0        2 
   2   chr2_80786687     ZHar    A    T        0      0        2 
   2   chr2_80786687   Sample    A    T        0      0        2 
   2   chr2_80787191     AAsi    T    C        0      0        2 
   2   chr2_80787191     AKia    T    C        0      0        2 
   2   chr2_80787191     AOna    T    C      0.5      1        2 
   2   chr2_80787191     ASom    T    C        0      0        2 
   2   chr2_80787191     HCab    T    C        0      0        2 
   2   chr2_80787191     HPrz    T    C        0      0        2 
   2   chr2_80787191     ZBoe    T    C        0      0        2 
   2   chr2_80787191     ZGre    T    C        0      0        2 
   2   chr2_80787191     ZHar    T    C        0      0        2 
   2   chr2_80787191   Sample    T    C        0      0        2 
   2   chr2_80787413     AAsi    A    C        0      0        2 
   2   chr2_80787413     AKia    A    C        0      0        2 
   2   chr2_80787413     AOna    A    C        0      0        2 
   2   chr2_80787413     ASom    A    C        0      0        2 
   2   chr2_80787413     HCab    A    C        1      2        2 
   2   chr2_80787413     HPrz    A    C        1      2        2 
   2   chr2_80787413     ZBoe    A    C        0      0        2 
   2   chr2_80787413     ZGre    A    C        0      0        2 
   2   chr2_80787413     ZHar    A    C        0      0        2 
   2   chr2_80787413   Sample    A    C        1      2        2 
   2   chr2_80791912     AAsi    G    T        0      0        2 
   2   chr2_80791912     AKia    G    T        0      0        2 
   2   chr2_80791912     AOna    G    T        0      0        2 
   2   chr2_80791912     ASom    G    T        0      0        2 
   2   chr2_80791912     HCab    G    T        0      0        2 
   2   chr2_80791912     HPrz    G    T        0      0        2 
   2   chr2_80791912     ZBoe    G    T        1      2        2 
   2   chr2_80791912     ZGre    G    T        0      0        2 
   2   chr2_80791912     ZHar    G    T        0      0        2 
   2   chr2_80791912   Sample    G    T        0      0        2 
   2   chr2_80794927     AAsi    A    G        0      0        2 
   2   chr2_80794927     AKia    A    G        0      0        2 
   2   chr2_80794927     AOna    A    G        0      0        2 
   2   chr2_80794927     ASom    A    G        0      0        2 
   2   chr2_80794927     HCab    A    G        1      2        2 
   2   chr2_80794927     HPrz    A    G        1      2        2 
   2   chr2_80794927     ZBoe    A    G        0      0        2 
   2   chr2_80794927     ZGre    A    G        0      0        2 
   2   chr2_80794927     ZHar    A    G        0      0        2 
   2   chr2_80794927   Sample    A    G        1      2        2 
   2   chr2_80795037     AAsi    T    C        0      0        2 
   2   chr2_80795037     AKia    T    C      0.5      1        2 
   2   chr2_80795037     AOna    T    C        0      0        2 
   2   chr2_80795037     ASom    T    C        0      0        2 
   2   chr2_80795037     HCab    T    C        0      0        2 
   2   chr2_80795037     HPrz    T    C        0      0        2 
   2   chr2_80795037     ZBoe    T    C        0      0        2 
   2   chr2_80795037     ZGre    T    C        0      0        2 
   2   chr2_80795037     ZHar    T    C        0      0        2 
   2   chr2_80795037   Sample    T    C        0      0        2 
   2   chr2_80803909     AAsi    T    C        0      0        2 
   2   chr2_80803909     AKia    T    C        0      0        2 
   2   chr2_80803909     AOna    T    C        0      0        2 
   2   chr2_80803909     ASom    T    C      0.5      1        2 
   2   chr2_80803909     HCab    T    C        0      0        2 
   2   chr2_80803909     HPrz    T    C        0      0        2 
   2   chr2_80803909     ZBoe    T    C        0      0        2 
   2   chr2_80803909     ZGre    T    C        0      0        2 
   2   chr2_80803909     ZHar    T    C        0      0        2 
   2   chr2_80803909   Sample    T    C        0      0        2 
   2   chr2_80819076     AAsi    G    T        0      0        2 
   2   chr2_80819076     AKia    G    T        0      0        2 
   2   chr2_80819076     AOna    G    T        0      0        2 
   2   chr2_80819076     ASom    G    T        0      0        2 
   2   chr2_80819076     HCab    G    T        0      0        2 
   2   chr2_80819076     HPrz    G    T        0      0        2 
   2   chr2_80819076     ZBoe    G    T        1      2        2 
   2   chr2_80819076     ZGre    G    T        0      0        2 
   2   chr2_80819076     ZHar    G    T        1      2        2 
   2   chr2_80819076   Sample    G    T        0      0        2 
   2   chr2_80829971     AAsi    C    T        0      0        2 
   2   chr2_80829971     AKia    C    T        0      0        2 
   2   chr2_80829971     AOna    C    T        0      0        2 
   2   chr2_80829971     ASom    C    T        0      0        2 
   2   chr2_80829971     HCab    C    T        0      0        2 
   2   chr2_80829971     HPrz    C    T        0      0        2 
   2   chr2_80829971     ZBoe    C    T        0      0        2 
   2   chr2_80829971     ZGre    C    T        1      2        2 
   2   chr2_80829971     ZHar    C    T        0      0        2 
   2   chr2_80829971   Sample    C    T        0      0        2 
   2   chr2_80832593     AAsi    C    A        0      0        2 
   2   chr2_80832593     AKia    C    A        0      0        2 
   2   chr2_80832593     AOna    C    A        0      0        2 
   2   chr2_80832593     ASom    C    A        0      0        2 
   2   chr2_80832593     HCab    C    A        1      2        2 
   2   chr2_80832593     HPrz    C    A        1      2        2 
   2   chr2_80832593     ZBoe    C    A        0      0        2 
   2   chr2_80832593     ZGre    C    A        0      0        2 
   2   chr2_80832593     ZHar    C    A        0      0        2 
   2   chr2_80832593   Sample    C    A        1      2        2 
   2   chr2_80859684     AAsi    G    C        0      0        2 
   2   chr2_80859684     AKia    G    C        0      0        2 
   2   chr2_80859684     AOna    G    C        0      0        2 
   2   chr2_80859684     ASom    G    C        0      0        2 
   2   chr2_80859684     HCab    G    C        1      2        2 
   2   chr2_80859684     HPrz    G    C        1      2        2 
   2   chr2_80859684     ZBoe    G    C        0      0        2 
   2   chr2_80859684     ZGre    G    C        0      0        2 
   2   chr2_80859684     ZHar    G    C        0      0        2 
   2   chr2_80859684   Sample    G    C        1      2        2 
   2   chr2_80859953     AAsi    T    C        0      0        2 
   2   chr2_80859953     AKia    T    C        0      0        2 
   2   chr2_80859953     AOna    T    C      0.5      1        2 
   2   chr2_80859953     ASom    T    C        0      0        2 
   2   chr2_80859953     HCab    T    C        0      0        2 
   2   chr2_80859953     HPrz    T    C        0      0        2 
   2   chr2_80859953     ZBoe    T    C        0      0        2 
   2   chr2_80859953     ZGre    T    C        0      0        2 
   2   chr2_80859953     ZHar    T    C        0      0        2 
   2   chr2_80859953   Sample    T    C        0      0        2 
   2   chr2_80860891     AAsi    C    G        0      0        2 
   2   chr2_80860891     AKia    C    G        0      0        2 
   2   chr2_80860891     AOna    C    G        0      0        2 
   2   chr2_80860891     ASom    C    G        0      0        2 
   2   chr2_80860891     HCab    C    G        1      2        2 
   2   chr2_80860891     HPrz    C    G        1      2        2 
   2   chr2_80860891     ZBoe    C    G        0      0        2 
   2   chr2_80860891     ZGre    C    G        0      0        2 
   2   chr2_80860891     ZHar    C    G        0      0        2 
   2   chr2_80860891   Sample    C    G        1      2        2 
   2   chr2_80862842     AAsi    C    T        0      0        2 
   2   chr2_80862842     AKia    C    T        1      2        2 
   2   chr2_80862842     AOna    C    T      0.5      1        2 
   2   chr2_80862842     ASom    C    T        0      0        2 
   2   chr2_80862842     HCab    C    T        0      0        2 
   2   chr2_80862842     HPrz    C    T        0      0        2 
   2   chr2_80862842     ZBoe    C    T        0      0        2 
   2   chr2_80862842     ZGre    C    T        0      0        2 
   2   chr2_80862842     ZHar    C    T        0      0        2 
   2   chr2_80862842   Sample    C    T        0      0        2 
   2   chr2_80863538     AAsi    C    T        0      0        2 
   2   chr2_80863538     AKia    C    T      0.5      1        2 
   2   chr2_80863538     AOna    C    T        0      0        2 
   2   chr2_80863538     ASom    C    T        0      0        2 
   2   chr2_80863538     HCab    C    T        0      0        2 
   2   chr2_80863538     HPrz    C    T        0      0        2 
   2   chr2_80863538     ZBoe    C    T        0      0        2 
   2   chr2_80863538     ZGre    C    T        0      0        2 
   2   chr2_80863538     ZHar    C    T        0      0        2 
   2   chr2_80863538   Sample    C    T        0      0        2 
   2   chr2_80876864     AAsi    C    T        0      0        2 
   2   chr2_80876864     AKia    C    T      0.5      1        2 
   2   chr2_80876864     AOna    C    T        0      0        2 
   2   chr2_80876864     ASom    C    T        0      0        2 
   2   chr2_80876864     HCab    C    T        0      0        2 
   2   chr2_80876864     HPrz    C    T        0      0        2 
   2   chr2_80876864     ZBoe    C    T        0      0        2 
   2   chr2_80876864     ZGre    C    T        0      0        2 
   2   chr2_80876864     ZHar    C    T        0      0        2 
   2   chr2_80876864   Sample    C    T        0      0        2 
   2   chr2_80884066     AAsi    A    G        0      0        2 
   2   chr2_80884066     AKia    A    G      0.5      1        2 
   2   chr2_80884066     AOna    A    G        0      0        2 
   2   chr2_80884066     ASom    A    G        0      0        2 
   2   chr2_80884066     HCab    A    G        0      0        2 
   2   chr2_80884066     HPrz    A    G        0      0        2 
   2   chr2_80884066     ZBoe    A    G        0      0        2 
   2   chr2_80884066     ZGre    A    G        0      0        2 
   2   chr2_80884066     ZHar    A    G        0      0        2 
   2   chr2_80884066   Sample    A    G        0      0        2 
   2   chr2_80888298     AAsi    C    T        0      0        2 
   2   chr2_80888298     AKia    C    T        0      0        2 
   2   chr2_80888298     AOna    C    T        0      0        2 
   2   chr2_80888298     ASom    C    T        0      0        2 
   2   chr2_80888298     HCab    C    T        1      2        2 
   2   chr2_80888298     HPrz    C    T        1      2        2 
   2   chr2_80888298     ZBoe    C    T        0      0        2 
   2   chr2_80888298     ZGre    C    T        0      0        2 
   2   chr2_80888298     ZHar    C    T        0      0        2 
   2   chr2_80888298   Sample    C    T        1      2        2 
   2   chr2_80889828     AAsi    C    T        0      0        2 
   2   chr2_80889828     AKia    C    T        0      0        2 
   2   chr2_80889828     AOna    C    T        0      0        2 
   2   chr2_80889828     ASom    C    T        0      0        2 
   2   chr2_80889828     HCab    C    T        1      2        2 
   2   chr2_80889828     HPrz    C    T      0.5      1        2 
   2   chr2_80889828     ZBoe    C    T        0      0        2 
   2   chr2_80889828     ZGre    C    T        0      0        2 
   2   chr2_80889828     ZHar    C    T        0      0        2 
   2   chr2_80889828   Sample    C    T        0      0        2 
   2   chr2_80893874     AAsi    C    G        0      0        2 
   2   chr2_80893874     AKia    C    G        0      0        2 
   2   chr2_80893874     AOna    C    G        0      0        2 
   2   chr2_80893874     ASom    C    G        0      0        2 
   2   chr2_80893874     HCab    C    G        1      2        2 
   2   chr2_80893874     HPrz    C    G      0.5      1        2 
   2   chr2_80893874     ZBoe    C    G        0      0        2 
   2   chr2_80893874     ZGre    C    G        0      0        2 
   2   chr2_80893874     ZHar    C    G        0      0        2 
   2   chr2_80893874   Sample    C    G        0      0        2 
   2   chr2_80899301     AAsi    C    A        0      0        2 
   2   chr2_80899301     AKia    C    A        0      0        2 
   2   chr2_80899301     AOna    C    A      0.5      1        2 
   2   chr2_80899301     ASom    C    A        0      0        2 
   2   chr2_80899301     HCab    C    A        0      0        2 
   2   chr2_80899301     HPrz    C    A        0      0        2 
   2   chr2_80899301     ZBoe    C    A        0      0        2 
   2   chr2_80899301     ZGre    C    A        0      0        2 
   2   chr2_80899301     ZHar    C    A        0      0        2 
   2   chr2_80899301   Sample    C    A        0      0        2 
   2   chr2_80901140     AAsi    A    T        0      0        2 
   2   chr2_80901140     AKia    A    T      0.5      1        2 
   2   chr2_80901140     AOna    A    T        0      0        2 
   2   chr2_80901140     ASom    A    T        0      0        2 
   2   chr2_80901140     HCab    A    T        0      0        2 
   2   chr2_80901140     HPrz    A    T        0      0        2 
   2   chr2_80901140     ZBoe    A    T        0      0        2 
   2   chr2_80901140     ZGre    A    T        0      0        2 
   2   chr2_80901140     ZHar    A    T        0      0        2 
   2   chr2_80901140   Sample    A    T        0      0        2 
   2   chr2_80911999     AAsi    A    G        0      0        2 
   2   chr2_80911999     AKia    A    G        0      0        2 
   2   chr2_80911999     AOna    A    G        0      0        2 
   2   chr2_80911999     ASom    A    G      0.5      1        2 
   2   chr2_80911999     HCab    A    G        0      0        2 
   2   chr2_80911999     HPrz    A    G        0      0        2 
   2   chr2_80911999     ZBoe    A    G        0      0        2 
   2   chr2_80911999     ZGre    A    G        0      0        2 
   2   chr2_80911999     ZHar    A    G        0      0        2 
   2   chr2_80911999   Sample    A    G        0      0        2 
   2   chr2_80912071     AAsi    T    C        0      0        2 
   2   chr2_80912071     AKia    T    C        0      0        2 
   2   chr2_80912071     AOna    T    C        0      0        2 
   2   chr2_80912071     ASom    T    C        0      0        2 
   2   chr2_80912071     HCab    T    C        1      2        2 
   2   chr2_80912071     HPrz    T    C        1      2        2 
   2   chr2_80912071     ZBoe    T    C        0      0        2 
   2   chr2_80912071     ZGre    T    C        0      0        2 
   2   chr2_80912071     ZHar    T    C        0      0        2 
   2   chr2_80912071   Sample    T    C        1      2        2 
   2   chr2_80920423     AAsi    C    G        0      0        2 
   2   chr2_80920423     AKia    C    G        0      0        2 
   2   chr2_80920423     AOna    C    G        0      0        2 
   2   chr2_80920423     ASom    C    G        0      0        2 
   2   chr2_80920423     HCab    C    G        0      0        2 
   2   chr2_80920423     HPrz    C    G        0      0        2 
   2   chr2_80920423     ZBoe    C    G        1      2        2 
   2   chr2_80920423     ZGre    C    G        0      0        2 
   2   chr2_80920423     ZHar    C    G        0      0        2 
   2   chr2_80920423   Sample    C    G        0      0        2 
   2   chr2_80927572     AAsi    T    C        0      0        2 
   2   chr2_80927572     AKia    T    C        0      0        2 
   2   chr2_80927572     AOna    T    C        0      0        2 
   2   chr2_80927572     ASom    T    C        0      0        2 
   2   chr2_80927572     HCab    T    C        1      2        2 
   2   chr2_80927572     HPrz    T    C        1      2        2 
   2   chr2_80927572     ZBoe    T    C        0      0        2 
   2   chr2_80927572     ZGre    T    C        0      0        2 
   2   chr2_80927572     ZHar    T    C        0      0        2 
   2   chr2_80927572   Sample    T    C        1      2        2 
   2   chr2_80940599     AAsi    G    A        0      0        2 
   2   chr2_80940599     AKia    G    A      0.5      1        2 
   2   chr2_80940599     AOna    G    A        0      0        2 
   2   chr2_80940599     ASom    G    A        0      0        2 
   2   chr2_80940599     HCab    G    A        0      0        2 
   2   chr2_80940599     HPrz    G    A        0      0        2 
   2   chr2_80940599     ZBoe    G    A        0      0        2 
   2   chr2_80940599     ZGre    G    A        0      0        2 
   2   chr2_80940599     ZHar    G    A        0      0        2 
   2   chr2_80940599   Sample    G    A        0      0        2 
   2   chr2_80940687     AAsi    C    T        0      0        2 
   2   chr2_80940687     AKia    C    T        0      0        2 
   2   chr2_80940687     AOna    C    T        0      0        2 
   2   chr2_80940687     ASom    C    T      0.5      1        2 
   2   chr2_80940687     HCab    C    T        0      0        2 
   2   chr2_80940687     HPrz    C    T        0      0        2 
   2   chr2_80940687     ZBoe    C    T        0      0        2 
   2   chr2_80940687     ZGre    C    T        0      0        2 
   2   chr2_80940687     ZHar    C    T        0      0        2 
   2   chr2_80940687   Sample    C    T        0      0        2 
   2   chr2_80941375     AAsi    A    G        0      0        2 
   2   chr2_80941375     AKia    A    G        0      0        2 
   2   chr2_80941375     AOna    A    G        0      0        2 
   2   chr2_80941375     ASom    A    G        0      0        2 
   2   chr2_80941375     HCab    A    G        1      2        2 
   2   chr2_80941375     HPrz    A    G        1      2        2 
   2   chr2_80941375     ZBoe    A    G        0      0        2 
   2   chr2_80941375     ZGre    A    G        0      0        2 
   2   chr2_80941375     ZHar    A    G        0      0        2 
   2   chr2_80941375   Sample    A    G        1      2        2 
   2   chr2_80942342     AAsi    G    A        0      0        2 
   2   chr2_80942342     AKia    G    A        0      0        2 
   2   chr2_80942342     AOna    G    A        0      0        2 
   2   chr2_80942342     ASom    G    A        0      0        2 
   2   chr2_80942342     HCab    G    A        1      2        2 
   2   chr2_80942342     HPrz    G    A        1      2        2 
   2   chr2_80942342     ZBoe    G    A        0      0        2 
   2   chr2_80942342     ZGre    G    A        0      0        2 
   2   chr2_80942342     ZHar    G    A        0      0        2 
   2   chr2_80942342   Sample    G    A        1      2        2 
   2   chr2_80943835     AAsi    T    C        0      0        2 
   2   chr2_80943835     AKia    T    C        0      0        2 
   2   chr2_80943835     AOna    T    C        0      0        2 
   2   chr2_80943835     ASom    T    C      0.5      1        2 
   2   chr2_80943835     HCab    T    C        0      0        2 
   2   chr2_80943835     HPrz    T    C        0      0        2 
   2   chr2_80943835     ZBoe    T    C        0      0        2 
   2   chr2_80943835     ZGre    T    C        0      0        2 
   2   chr2_80943835     ZHar    T    C        0      0        2 
   2   chr2_80943835   Sample    T    C        0      0        2 
   2   chr2_80959216     AAsi    C    T        0      0        2 
   2   chr2_80959216     AKia    C    T        0      0        2 
   2   chr2_80959216     AOna    C    T        0      0        2 
   2   chr2_80959216     ASom    C    T        0      0        2 
   2   chr2_80959216     HCab    C    T        1      2        2 
   2   chr2_80959216     HPrz    C    T        1      2        2 
   2   chr2_80959216     ZBoe    C    T        0      0        2 
   2   chr2_80959216     ZGre    C    T        0      0        2 
   2   chr2_80959216     ZHar    C    T        0      0        2 
   2   chr2_80959216   Sample    C    T        1      2        2 
   2   chr2_80960567     AAsi    T    G        0      0        2 
   2   chr2_80960567     AKia    T    G        0      0        2 
   2   chr2_80960567     AOna    T    G        0      0        2 
   2   chr2_80960567     ASom    T    G        0      0        2 
   2   chr2_80960567     HCab    T    G        0      0        2 
   2   chr2_80960567     HPrz    T    G        0      0        2 
   2   chr2_80960567     ZBoe    T    G      0.5      1        2 
   2   chr2_80960567     ZGre    T    G        0      0        2 
   2   chr2_80960567     ZHar    T    G        0      0        2 
   2   chr2_80960567   Sample    T    G        0      0        2 
   2   chr2_80966041     AAsi    A    G        0      0        2 
   2   chr2_80966041     AKia    A    G        0      0        2 
   2   chr2_80966041     AOna    A    G        0      0        2 
   2   chr2_80966041     ASom    A    G        0      0        2 
   2   chr2_80966041     HCab    A    G        0      0        2 
   2   chr2_80966041     HPrz    A    G        0      0        2 
   2   chr2_80966041     ZBoe    A    G        0      0        2 
   2   chr2_80966041     ZGre    A    G      0.5      1        2 
   2   chr2_80966041     ZHar    A    G        0      0        2 
   2   chr2_80966041   Sample    A    G        0      0        2 
   2   chr2_80970474     AAsi    T    C        0      0        2 
   2   chr2_80970474     AKia    T    C        1      2        2 
   2   chr2_80970474     AOna    T    C        0      0        2 
   2   chr2_80970474     ASom    T    C        0      0        2 
   2   chr2_80970474     HCab    T    C        0      0        2 
   2   chr2_80970474     HPrz    T    C        0      0        2 
   2   chr2_80970474     ZBoe    T    C        0      0        2 
   2   chr2_80970474     ZGre    T    C        0      0        2 
   2   chr2_80970474     ZHar    T    C        0      0        2 
   2   chr2_80970474   Sample    T    C        0      0        2 
   2   chr2_80974150     AAsi    C    A        0      0        2 
   2   chr2_80974150     AKia    C    A        0      0        2 
   2   chr2_80974150     AOna    C    A        0      0        2 
   2   chr2_80974150     ASom    C    A        0      0        2 
   2   chr2_80974150     HCab    C    A        1      2        2 
   2   chr2_80974150     HPrz    C    A        1      2        2 
   2   chr2_80974150     ZBoe    C    A        0      0        2 
   2   chr2_80974150     ZGre    C    A        0      0        2 
   2   chr2_80974150     ZHar    C    A        0      0        2 
   2   chr2_80974150   Sample    C    A        1      2        2 
   2   chr2_80976114     AAsi    T    C        0      0        2 
   2   chr2_80976114     AKia    T    C        0      0        2 
   2   chr2_80976114     AOna    T    C        0      0        2 
   2   chr2_80976114     ASom    T    C      0.5      1        2 
   2   chr2_80976114     HCab    T    C        0      0        2 
   2   chr2_80976114     HPrz    T    C        0      0        2 
   2   chr2_80976114     ZBoe    T    C        0      0        2 
   2   chr2_80976114     ZGre    T    C        0      0        2 
   2   chr2_80976114     ZHar    T    C        0      0        2 
   2   chr2_80976114   Sample    T    C        0      0        2 
   2   chr2_80977578     AAsi    A    T        0      0        2 
   2   chr2_80977578     AKia    A    T        0      0        2 
   2   chr2_80977578     AOna    A    T        0      0        2 
   2   chr2_80977578     ASom    A    T        0      0        2 
   2   chr2_80977578     HCab    A    T        1      2        2 
   2   chr2_80977578     HPrz    A    T        1      2        2 
   2   chr2_80977578     ZBoe    A    T        0      0        2 
   2   chr2_80977578     ZGre    A    T        0      0        2 
   2   chr2_80977578     ZHar    A    T        0      0        2 
   2   chr2_80977578   Sample    A    T        1      2        2 
   2   chr2_80978493     AAsi    T    C        0      0        2 
   2   chr2_80978493     AKia    T    C        0      0        2 
   2   chr2_80978493     AOna    T    C        0      0        2 
   2   chr2_80978493     ASom    T    C        0      0        2 
   2   chr2_80978493     HCab    T    C        0      0        2 
   2   chr2_80978493     HPrz    T    C        0      0        2 
   2   chr2_80978493     ZBoe    T    C        0      0        2 
   2   chr2_80978493     ZGre    T    C        0      0        2 
   2   chr2_80978493     ZHar    T    C        1      2        2 
   2   chr2_80978493   Sample    T    C        0      0        2 
   2   chr2_80984890     AAsi    C    T        0      0        2 
   2   chr2_80984890     AKia    C    T        0      0        2 
   2   chr2_80984890     AOna    C    T        0      0        2 
   2   chr2_80984890     ASom    C    T        0      0        2 
   2   chr2_80984890     HCab    C    T        1      2        2 
   2   chr2_80984890     HPrz    C    T        1      2        2 
   2   chr2_80984890     ZBoe    C    T        0      0        2 
   2   chr2_80984890     ZGre    C    T        0      0        2 
   2   chr2_80984890     ZHar    C    T        0      0        2 
   2   chr2_80984890   Sample    C    T        1      2        2 
   2   chr2_80986758     AAsi    C    T        0      0        2 
   2   chr2_80986758     AKia    C    T        0      0        2 
   2   chr2_80986758     AOna    C    T        0      0        2 
   2   chr2_80986758     ASom    C    T        0      0        2 
   2   chr2_80986758     HCab    C    T        0      0        2 
   2   chr2_80986758     HPrz    C    T        0      0        2 
   2   chr2_80986758     ZBoe    C    T        0      0        2 
   2   chr2_80986758     ZGre    C    T      0.5      1        2 
   2   chr2_80986758     ZHar    C    T        0      0        2 
   2   chr2_80986758   Sample    C    T        0      0        2 
   2   chr2_80993857     AAsi    T    C        0      0        2 
   2   chr2_80993857     AKia    T    C        0      0        2 
   2   chr2_80993857     AOna    T    C        0      0        2 
   2   chr2_80993857     ASom    T    C        0      0        2 
   2   chr2_80993857     HCab    T    C        0      0        2 
   2   chr2_80993857     HPrz    T    C        0      0        2 
   2   chr2_80993857     ZBoe    T    C        0      0        2 
   2   chr2_80993857     ZGre    T    C        1      2        2 
   2   chr2_80993857     ZHar    T    C        0      0        2 
   2   chr2_80993857   Sample    T    C        0      0        2 
   2   chr2_80993982     AAsi    C    T        0      0        2 
   2   chr2_80993982     AKia    C    T        0      0        2 
   2   chr2_80993982     AOna    C    T        0      0        2 
   2   chr2_80993982     ASom    C    T        0      0        2 
   2   chr2_80993982     HCab    C    T        0      0        2 
   2   chr2_80993982     HPrz    C    T        0      0        2 
   2   chr2_80993982     ZBoe    C    T        0      0        2 
   2   chr2_80993982     ZGre    C    T        0      0        2 
   2   chr2_80993982     ZHar    C    T      0.5      1        2 
   2   chr2_80993982   Sample    C    T        0      0        2 
   2   chr2_81002250     AAsi    A    G        0      0        2 
   2   chr2_81002250     AKia    A    G        0      0        2 
   2   chr2_81002250     AOna    A    G        0      0        2 
   2   chr2_81002250     ASom    A    G        0      0        2 
   2   chr2_81002250     HCab    A    G        0      0        2 
   2   chr2_81002250     HPrz    A    G        0      0        2 
   2   chr2_81002250     ZBoe    A    G        0      0        2 
   2   chr2_81002250     ZGre    A    G        0      0        2 
   2   chr2_81002250     ZHar    A    G        1      2        2 
   2   chr2_81002250   Sample    A    G        0      0        2 
   2   chr2_81002604     AAsi    T    C        1      2        2 
   2   chr2_81002604     AKia    T    C        0      0        2 
   2   chr2_81002604     AOna    T    C        0      0        2 
   2   chr2_81002604     ASom    T    C        1      2        2 
   2   chr2_81002604     HCab    T    C        0      0        2 
   2   chr2_81002604     HPrz    T    C        0      0        2 
   2   chr2_81002604     ZBoe    T    C        0      0        2 
   2   chr2_81002604     ZGre    T    C      0.5      1        2 
   2   chr2_81002604     ZHar    T    C        0      0        2 
   2   chr2_81002604   Sample    T    C        0      0        2 
   2   chr2_81004394     AAsi    T    C        0      0        2 
   2   chr2_81004394     AKia    T    C        0      0        2 
   2   chr2_81004394     AOna    T    C        0      0        2 
   2   chr2_81004394     ASom    T    C        0      0        2 
   2   chr2_81004394     HCab    T    C        1      2        2 
   2   chr2_81004394     HPrz    T    C        1      2        2 
   2   chr2_81004394     ZBoe    T    C        0      0        2 
   2   chr2_81004394     ZGre    T    C        0      0        2 
   2   chr2_81004394     ZHar    T    C        0      0        2 
   2   chr2_81004394   Sample    T    C        1      2        2 
   2   chr2_81023280     AAsi    T    A        0      0        2 
   2   chr2_81023280     AKia    T    A        0      0        2 
   2   chr2_81023280     AOna    T    A        0      0        2 
   2   chr2_81023280     ASom    T    A        0      0        2 
   2   chr2_81023280     HCab    T    A        0      0        2 
   2   chr2_81023280     HPrz    T    A        0      0        2 
   2   chr2_81023280     ZBoe    T    A        0      0        2 
   2   chr2_81023280     ZGre    T    A        0      0        2 
   2   chr2_81023280     ZHar    T    A        1      2        2 
   2   chr2_81023280   Sample    T    A        0      0        2 
   2   chr2_81024688     AAsi    T    C        0      0        2 
   2   chr2_81024688     AKia    T    C        0      0        2 
   2   chr2_81024688     AOna    T    C        0      0        2 
   2   chr2_81024688     ASom    T    C        0      0        2 
   2   chr2_81024688     HCab    T    C        0      0        2 
   2   chr2_81024688     HPrz    T    C        0      0        2 
   2   chr2_81024688     ZBoe    T    C        0      0        2 
   2   chr2_81024688     ZGre    T    C        1      2        2 
   2   chr2_81024688     ZHar    T    C        0      0        2 
   2   chr2_81024688   Sample    T    C        0      0        2 
   2   chr2_81026685     AAsi    T    C        0      0        2 
   2   chr2_81026685     AKia    T    C        0      0        2 
   2   chr2_81026685     AOna    T    C        0      0        2 
   2   chr2_81026685     ASom    T    C        0      0        2 
   2   chr2_81026685     HCab    T    C        0      0        2 
   2   chr2_81026685     HPrz    T    C        0      0        2 
   2   chr2_81026685     ZBoe    T    C        1      2        2 
   2   chr2_81026685     ZGre    T    C        1      2        2 
   2   chr2_81026685     ZHar    T    C        1      2        2 
   2   chr2_81026685   Sample    T    C        0      0        2 
   2   chr2_81030055     AAsi    G    C        0      0        2 
   2   chr2_81030055     AKia    G    C        0      0        2 
   2   chr2_81030055     AOna    G    C        0      0        2 
   2   chr2_81030055     ASom    G    C        0      0        2 
   2   chr2_81030055     HCab    G    C        0      0        2 
   2   chr2_81030055     HPrz    G    C        0      0        2 
   2   chr2_81030055     ZBoe    G    C      0.5      1        2 
   2   chr2_81030055     ZGre    G    C        0      0        2 
   2   chr2_81030055     ZHar    G    C        0      0        2 
   2   chr2_81030055   Sample    G    C        0      0        2 
   2   chr2_81031935     AAsi    T    G        0      0        2 
   2   chr2_81031935     AKia    T    G        0      0        2 
   2   chr2_81031935     AOna    T    G        0      0        2 
   2   chr2_81031935     ASom    T    G        0      0        2 
   2   chr2_81031935     HCab    T    G        1      2        2 
   2   chr2_81031935     HPrz    T    G        1      2        2 
   2   chr2_81031935     ZBoe    T    G        0      0        2 
   2   chr2_81031935     ZGre    T    G        0      0        2 
   2   chr2_81031935     ZHar    T    G        0      0        2 
   2   chr2_81031935   Sample    T    G        1      2        2 
   2   chr2_81032561     AAsi    T    C        0      0        2 
   2   chr2_81032561     AKia    T    C        0      0        2 
   2   chr2_81032561     AOna    T    C        0      0        2 
   2   chr2_81032561     ASom    T    C        0      0        2 
   2   chr2_81032561     HCab    T    C        1      2        2 
   2   chr2_81032561     HPrz    T    C        1      2        2 
   2   chr2_81032561     ZBoe    T    C        0      0        2 
   2   chr2_81032561     ZGre    T    C        0      0        2 
   2   chr2_81032561     ZHar    T    C        0      0        2 
   2   chr2_81032561   Sample    T    C        1      2        2 
   2   chr2_81034485     AAsi    A    G        0      0        2 
   2   chr2_81034485     AKia    A    G        1      2        2 
   2   chr2_81034485     AOna    A    G      0.5      1        2 
   2   chr2_81034485     ASom    A    G        0      0        2 
   2   chr2_81034485     HCab    A    G        0      0        2 
   2   chr2_81034485     HPrz    A    G        0      0        2 
   2   chr2_81034485     ZBoe    A    G      0.5      1        2 
   2   chr2_81034485     ZGre    A    G        0      0        2 
   2   chr2_81034485     ZHar    A    G        0      0        2 
   2   chr2_81034485   Sample    A    G        0      0        2 
   2   chr2_81037259     AAsi    C    T        0      0        2 
   2   chr2_81037259     AKia    C    T        0      0        2 
   2   chr2_81037259     AOna    C    T        0      0        2 
   2   chr2_81037259     ASom    C    T        0      0        2 
   2   chr2_81037259     HCab    C    T        0      0        2 
   2   chr2_81037259     HPrz    C    T        0      0        2 
   2   chr2_81037259     ZBoe    C    T      0.5      1        2 
   2   chr2_81037259     ZGre    C    T        0      0        2 
   2   chr2_81037259     ZHar    C    T        0      0        2 
   2   chr2_81037259   Sample    C    T        0      0        2 
   2   chr2_81049234     AAsi    T    G        0      0        2 
   2   chr2_81049234     AKia    T    G        0      0        2 
   2   chr2_81049234     AOna    T    G        0      0        2 
   2   chr2_81049234     ASom    T    G        0      0        2 
   2   chr2_81049234     HCab    T    G        0      0        2 
   2   chr2_81049234     HPrz    T    G        0      0        2 
   2   chr2_81049234     ZBoe    T    G      0.5      1        2 
   2   chr2_81049234     ZGre    T    G        0      0        2 
   2   chr2_81049234     ZHar    T    G        0      0        2 
   2   chr2_81049234   Sample    T    G        0      0        2 
   2   chr2_81049421     AAsi    G    A        0      0        2 
   2   chr2_81049421     AKia    G    A        0      0        2 
   2   chr2_81049421     AOna    G    A        0      0        2 
   2   chr2_81049421     ASom    G    A        0      0        2 
   2   chr2_81049421     HCab    G    A        0      0        2 
   2   chr2_81049421     HPrz    G    A        0      0        2 
   2   chr2_81049421     ZBoe    G    A      0.5      1        2 
   2   chr2_81049421     ZGre    G    A        0      0        2 
   2   chr2_81049421     ZHar    G    A        0      0        2 
   2   chr2_81049421   Sample    G    A        0      0        2 
   2   chr2_81054493     AAsi    C    A        0      0        2 
   2   chr2_81054493     AKia    C    A        0      0        2 
   2   chr2_81054493     AOna    C    A      0.5      1        2 
   2   chr2_81054493     ASom    C    A        0      0        2 
   2   chr2_81054493     HCab    C    A        0      0        2 
   2   chr2_81054493     HPrz    C    A        0      0        2 
   2   chr2_81054493     ZBoe    C    A        0      0        2 
   2   chr2_81054493     ZGre    C    A        0      0        2 
   2   chr2_81054493     ZHar    C    A        0      0        2 
   2   chr2_81054493   Sample    C    A        0      0        2 
   2   chr2_81058265     AAsi    A    G        0      0        2 
   2   chr2_81058265     AKia    A    G        0      0        2 
   2   chr2_81058265     AOna    A    G        0      0        2 
   2   chr2_81058265     ASom    A    G        0      0        2 
   2   chr2_81058265     HCab    A    G        1      2        2 
   2   chr2_81058265     HPrz    A    G        1      2        2 
   2   chr2_81058265     ZBoe    A    G        0      0        2 
   2   chr2_81058265     ZGre    A    G        0      0        2 
   2   chr2_81058265     ZHar    A    G        0      0        2 
   2   chr2_81058265   Sample    A    G        1      2        2 
   2   chr2_81059583     AAsi    C    A        0      0        2 
   2   chr2_81059583     AKia    C    A        0      0        2 
   2   chr2_81059583     AOna    C    A        0      0        2 
   2   chr2_81059583     ASom    C    A        0      0        2 
   2   chr2_81059583     HCab    C    A        0      0        2 
   2   chr2_81059583     HPrz    C    A        0      0        2 
   2   chr2_81059583     ZBoe    C    A      0.5      1        2 
   2   chr2_81059583     ZGre    C    A        0      0        2 
   2   chr2_81059583     ZHar    C    A        0      0        2 
   2   chr2_81059583   Sample    C    A        0      0        2 
   2   chr2_81061149     AAsi    T    A        0      0        2 
   2   chr2_81061149     AKia    T    A        0      0        2 
   2   chr2_81061149     AOna    T    A        0      0        2 
   2   chr2_81061149     ASom    T    A        0      0        2 
   2   chr2_81061149     HCab    T    A        0      0        2 
   2   chr2_81061149     HPrz    T    A        0      0        2 
   2   chr2_81061149     ZBoe    T    A        0      0        2 
   2   chr2_81061149     ZGre    T    A        0      0        2 
   2   chr2_81061149     ZHar    T    A        1      2        2 
   2   chr2_81061149   Sample    T    A        0      0        2 
   2   chr2_81067707     AAsi    A    T        0      0        2 
   2   chr2_81067707     AKia    A    T        1      2        2 
   2   chr2_81067707     AOna    A    T        1      2        2 
   2   chr2_81067707     ASom    A    T        0      0        2 
   2   chr2_81067707     HCab    A    T        0      0        2 
   2   chr2_81067707     HPrz    A    T        0      0        2 
   2   chr2_81067707     ZBoe    A    T        0      0        2 
   2   chr2_81067707     ZGre    A    T        0      0        2 
   2   chr2_81067707     ZHar    A    T        0      0        2 
   2   chr2_81067707   Sample    A    T        0      0        2 
   2   chr2_81075752     AAsi    C    T        1      2        2 
   2   chr2_81075752     AKia    C    T        0      0        2 
   2   chr2_81075752     AOna    C    T        0      0        2 
   2   chr2_81075752     ASom    C    T        1      2        2 
   2   chr2_81075752     HCab    C    T        0      0        2 
   2   chr2_81075752     HPrz    C    T        0      0        2 
   2   chr2_81075752     ZBoe    C    T        0      0        2 
   2   chr2_81075752     ZGre    C    T        0      0        2 
   2   chr2_81075752     ZHar    C    T        0      0        2 
   2   chr2_81075752   Sample    C    T        0      0        2 
   2   chr2_81086445     AAsi    T    C        0      0        2 
   2   chr2_81086445     AKia    T    C        0      0        2 
   2   chr2_81086445     AOna    T    C      0.5      1        2 
   2   chr2_81086445     ASom    T    C        0      0        2 
   2   chr2_81086445     HCab    T    C        0      0        2 
   2   chr2_81086445     HPrz    T    C        0      0        2 
   2   chr2_81086445     ZBoe    T    C        0      0        2 
   2   chr2_81086445     ZGre    T    C        0      0        2 
   2   chr2_81086445     ZHar    T    C        0      0        2 
   2   chr2_81086445   Sample    T    C        0      0        2 
   2   chr2_81095271     AAsi    G    A        0      0        2 
   2   chr2_81095271     AKia    G    A        0      0        2 
   2   chr2_81095271     AOna    G    A        0      0        2 
   2   chr2_81095271     ASom    G    A        0      0        2 
   2   chr2_81095271     HCab    G    A        1      2        2 
   2   chr2_81095271     HPrz    G    A        1      2        2 
   2   chr2_81095271     ZBoe    G    A        0      0        2 
   2   chr2_81095271     ZGre    G    A        0      0        2 
   2   chr2_81095271     ZHar    G    A        0      0        2 
   2   chr2_81095271   Sample    G    A        1      2        2 
   2   chr2_81095543     AAsi    A    G        0      0        2 
   2   chr2_81095543     AKia    A    G        0      0        2 
   2   chr2_81095543     AOna    A    G        0      0        2 
   2   chr2_81095543     ASom    A    G        0      0        2 
   2   chr2_81095543     HCab    A    G        0      0        2 
   2   chr2_81095543     HPrz    A    G        0      0        2 
   2   chr2_81095543     ZBoe    A    G        0      0        2 
   2   chr2_81095543     ZGre    A    G        0      0        2 
   2   chr2_81095543     ZHar    A    G      0.5      1        2 
   2   chr2_81095543   Sample    A    G        0      0        2 
   2   chr2_81125785     AAsi    A    T        0      0        2 
   2   chr2_81125785     AKia    A    T        0      0        2 
   2   chr2_81125785     AOna    A    T        0      0        2 
   2   chr2_81125785     ASom    A    T        0      0        2 
   2   chr2_81125785     HCab    A    T        1      2        2 
   2   chr2_81125785     HPrz    A    T        1      2        2 
   2   chr2_81125785     ZBoe    A    T        0      0        2 
   2   chr2_81125785     ZGre    A    T        0      0        2 
   2   chr2_81125785     ZHar    A    T        0      0        2 
   2   chr2_81125785   Sample    A    T        1      2        2 
   2   chr2_81127567     AAsi    G    C        0      0        2 
   2   chr2_81127567     AKia    G    C      0.5      1        2 
   2   chr2_81127567     AOna    G    C        0      0        2 
   2   chr2_81127567     ASom    G    C        0      0        2 
   2   chr2_81127567     HCab    G    C        0      0        2 
   2   chr2_81127567     HPrz    G    C        0      0        2 
   2   chr2_81127567     ZBoe    G    C        0      0        2 
   2   chr2_81127567     ZGre    G    C        0      0        2 
   2   chr2_81127567     ZHar    G    C        0      0        2 
   2   chr2_81127567   Sample    G    C        0      0        2 
   2   chr2_81131043     AAsi    G    C        0      0        2 
   2   chr2_81131043     AKia    G    C        0      0        2 
   2   chr2_81131043     AOna    G    C        0      0        2 
   2   chr2_81131043     ASom    G    C        0      0        2 
   2   chr2_81131043     HCab    G    C        1      2        2 
   2   chr2_81131043     HPrz    G    C        1      2        2 
   2   chr2_81131043     ZBoe    G    C        0      0        2 
   2   chr2_81131043     ZGre    G    C        0      0        2 
   2   chr2_81131043     ZHar    G    C        0      0        2 
   2   chr2_81131043   Sample    G    C        1      2        2 
   2   chr2_81141980     AAsi    T    C        0      0        2 
   2   chr2_81141980     AKia    T    C        0      0        2 
   2   chr2_81141980     AOna    T    C        0      0        2 
   2   chr2_81141980     ASom    T    C        0      0        2 
   2   chr2_81141980     HCab    T    C        0      0        2 
   2   chr2_81141980     HPrz    T    C        0      0        2 
   2   chr2_81141980     ZBoe    T    C        0      0        2 
   2   chr2_81141980     ZGre    T    C      0.5      1        2 
   2   chr2_81141980     ZHar    T    C        0      0        2 
   2   chr2_81141980   Sample    T    C        0      0        2 
   2   chr2_81151920     AAsi    T    C        0      0        2 
   2   chr2_81151920     AKia    T    C        0      0        2 
   2   chr2_81151920     AOna    T    C        0      0        2 
   2   chr2_81151920     ASom    T    C        0      0        2 
   2   chr2_81151920     HCab    T    C      0.5      1        2 
   2   chr2_81151920     HPrz    T    C        0      0        2 
   2   chr2_81151920     ZBoe    T    C        0      0        2 
   2   chr2_81151920     ZGre    T    C        0      0        2 
   2   chr2_81151920     ZHar    T    C        0      0        2 
   2   chr2_81151920   Sample    T    C        0      0        2 
   2   chr2_81153672     AAsi    G    A        0      0        2 
   2   chr2_81153672     AKia    G    A        0      0        2 
   2   chr2_81153672     AOna    G    A        0      0        2 
   2   chr2_81153672     ASom    G    A        0      0        2 
   2   chr2_81153672     HCab    G    A        1      2        2 
   2   chr2_81153672     HPrz    G    A        1      2        2 
   2   chr2_81153672     ZBoe    G    A        0      0        2 
   2   chr2_81153672     ZGre    G    A        0      0        2 
   2   chr2_81153672     ZHar    G    A        0      0        2 
   2   chr2_81153672   Sample    G    A        1      2        2 
   2   chr2_81154262     AAsi    C    A        0      0        2 
   2   chr2_81154262     AKia    C    A        0      0        2 
   2   chr2_81154262     AOna    C    A      0.5      1        2 
   2   chr2_81154262     ASom    C    A        0      0        2 
   2   chr2_81154262     HCab    C    A        0      0        2 
   2   chr2_81154262     HPrz    C    A        0      0        2 
   2   chr2_81154262     ZBoe    C    A        0      0        2 
   2   chr2_81154262     ZGre    C    A        0      0        2 
   2   chr2_81154262     ZHar    C    A        0      0        2 
   2   chr2_81154262   Sample    C    A        0      0        2 
   2   chr2_81155097     AAsi    T    C        0      0        2 
   2   chr2_81155097     AKia    T    C      0.5      1        2 
   2   chr2_81155097     AOna    T    C        0      0        2 
   2   chr2_81155097     ASom    T    C        0      0        2 
   2   chr2_81155097     HCab    T    C        0      0        2 
   2   chr2_81155097     HPrz    T    C        0      0        2 
   2   chr2_81155097     ZBoe    T    C        0      0        2 
   2   chr2_81155097     ZGre    T    C        0      0        2 
   2   chr2_81155097     ZHar    T    C        0      0        2 
   2   chr2_81155097   Sample    T    C        0      0        2 
   2   chr2_81174885     AAsi    A    G        0      0        2 
   2   chr2_81174885     AKia    A    G        0      0        2 
   2   chr2_81174885     AOna    A    G      0.5      1        2 
   2   chr2_81174885     ASom    A    G        0      0        2 
   2   chr2_81174885     HCab    A    G        0      0        2 
   2   chr2_81174885     HPrz    A    G        0      0        2 
   2   chr2_81174885     ZBoe    A    G        0      0        2 
   2   chr2_81174885     ZGre    A    G        0      0        2 
   2   chr2_81174885     ZHar    A    G        0      0        2 
   2   chr2_81174885   Sample    A    G        0      0        2 
   2   chr2_81184188     AAsi    C    T        0      0        2 
   2   chr2_81184188     AKia    C    T        0      0        2 
   2   chr2_81184188     AOna    C    T        0      0        2 
   2   chr2_81184188     ASom    C    T        0      0        2 
   2   chr2_81184188     HCab    C    T        1      2        2 
   2   chr2_81184188     HPrz    C    T        1      2        2 
   2   chr2_81184188     ZBoe    C    T        0      0        2 
   2   chr2_81184188     ZGre    C    T        0      0        2 
   2   chr2_81184188     ZHar    C    T        0      0        2 
   2   chr2_81184188   Sample    C    T        1      2        2 
   2   chr2_81185564     AAsi    G    A        0      0        2 
   2   chr2_81185564     AKia    G    A        0      0        2 
   2   chr2_81185564     AOna    G    A        0      0        2 
   2   chr2_81185564     ASom    G    A        0      0        2 
   2   chr2_81185564     HCab    G    A        0      0        2 
   2   chr2_81185564     HPrz    G    A      0.5      1        2 
   2   chr2_81185564     ZBoe    G    A        0      0        2 
   2   chr2_81185564     ZGre    G    A        0      0        2 
   2   chr2_81185564     ZHar    G    A        0      0        2 
   2   chr2_81185564   Sample    G    A        0      0        2 
   2   chr2_81201733     AAsi    G    A        0      0        2 
   2   chr2_81201733     AKia    G    A        0      0        2 
   2   chr2_81201733     AOna    G    A        0      0        2 
   2   chr2_81201733     ASom    G    A        0      0        2 
   2   chr2_81201733     HCab    G    A        1      2        2 
   2   chr2_81201733     HPrz    G    A        1      2        2 
   2   chr2_81201733     ZBoe    G    A        0      0        2 
   2   chr2_81201733     ZGre    G    A        0      0        2 
   2   chr2_81201733     ZHar    G    A        0      0        2 
   2   chr2_81201733   Sample    G    A        0      0        2 
   2   chr2_81203837     AAsi    T    C        0      0        2 
   2   chr2_81203837     AKia    T    C        1      2        2 
   2   chr2_81203837     AOna    T    C      0.5      1        2 
   2   chr2_81203837     ASom    T    C        0      0        2 
   2   chr2_81203837     HCab    T    C        0      0        2 
   2   chr2_81203837     HPrz    T    C        0      0        2 
   2   chr2_81203837     ZBoe    T    C        0      0        2 
   2   chr2_81203837     ZGre    T    C        0      0        2 
   2   chr2_81203837     ZHar    T    C        0      0        2 
   2   chr2_81203837   Sample    T    C        0      0        2 
   2   chr2_81205090     AAsi    C    T        0      0        2 
   2   chr2_81205090     AKia    C    T        0      0        2 
   2   chr2_81205090     AOna    C    T        0      0        2 
   2   chr2_81205090     ASom    C    T        0      0        2 
   2   chr2_81205090     HCab    C    T        0      0        2 
   2   chr2_81205090     HPrz    C    T        0      0        2 
   2   chr2_81205090     ZBoe    C    T        0      0        2 
   2   chr2_81205090     ZGre    C    T        1      2        2 
   2   chr2_81205090     ZHar    C    T        0      0        2 
   2   chr2_81205090   Sample    C    T        0      0        2 
   2   chr2_81222232     AAsi    G    A        0      0        2 
   2   chr2_81222232     AKia    G    A        1      2        2 
   2   chr2_81222232     AOna    G    A      0.5      1        2 
   2   chr2_81222232     ASom    G    A        0      0        2 
   2   chr2_81222232     HCab    G    A        0      0        2 
   2   chr2_81222232     HPrz    G    A        0      0        2 
   2   chr2_81222232     ZBoe    G    A        0      0        2 
   2   chr2_81222232     ZGre    G    A        0      0        2 
   2   chr2_81222232     ZHar    G    A        0      0        2 
   2   chr2_81222232   Sample    G    A        0      0        2 
   2   chr2_81241502     AAsi    A    C        0      0        2 
   2   chr2_81241502     AKia    A    C        0      0        2 
   2   chr2_81241502     AOna    A    C        0      0        2 
   2   chr2_81241502     ASom    A    C        0      0        2 
   2   chr2_81241502     HCab    A    C        0      0        2 
   2   chr2_81241502     HPrz    A    C        0      0        2 
   2   chr2_81241502     ZBoe    A    C        0      0        2 
   2   chr2_81241502     ZGre    A    C        0      0        2 
   2   chr2_81241502     ZHar    A    C        1      2        2 
   2   chr2_81241502   Sample    A    C        0      0        2 
   2   chr2_81246545     AAsi    G    A        0      0        2 
   2   chr2_81246545     AKia    G    A        0      0        2 
   2   chr2_81246545     AOna    G    A        0      0        2 
   2   chr2_81246545     ASom    G    A        0      0        2 
   2   chr2_81246545     HCab    G    A        1      2        2 
   2   chr2_81246545     HPrz    G    A        1      2        2 
   2   chr2_81246545     ZBoe    G    A        0      0        2 
   2   chr2_81246545     ZGre    G    A        0      0        2 
   2   chr2_81246545     ZHar    G    A        0      0        2 
   2   chr2_81246545   Sample    G    A        1      2        2 
   2   chr2_81248850     AAsi    T    A        0      0        2 
   2   chr2_81248850     AKia    T    A        0      0        2 
   2   chr2_81248850     AOna    T    A      0.5      1        2 
   2   chr2_81248850     ASom    T    A        0      0        2 
   2   chr2_81248850     HCab    T    A        0      0        2 
   2   chr2_81248850     HPrz    T    A        0      0        2 
   2   chr2_81248850     ZBoe    T    A        0      0        2 
   2   chr2_81248850     ZGre    T    A        0      0        2 
   2   chr2_81248850     ZHar    T    A        0      0        2 
   2   chr2_81248850   Sample    T    A        0      0        2 
   2   chr2_81250639     AAsi    A    G        1      2        2 
   2   chr2_81250639     AKia    A    G        0      0        2 
   2   chr2_81250639     AOna    A    G        0      0        2 
   2   chr2_81250639     ASom    A    G      0.5      1        2 
   2   chr2_81250639     HCab    A    G        0      0        2 
   2   chr2_81250639     HPrz    A    G        0      0        2 
   2   chr2_81250639     ZBoe    A    G        0      0        2 
   2   chr2_81250639     ZGre    A    G        0      0        2 
   2   chr2_81250639     ZHar    A    G        0      0        2 
   2   chr2_81250639   Sample    A    G        0      0        2 
   2   chr2_81254504     AAsi    A    G        0      0        2 
   2   chr2_81254504     AKia    A    G        0      0        2 
   2   chr2_81254504     AOna    A    G        0      0        2 
   2   chr2_81254504     ASom    A    G        0      0        2 
   2   chr2_81254504     HCab    A    G        1      2        2 
   2   chr2_81254504     HPrz    A    G        1      2        2 
   2   chr2_81254504     ZBoe    A    G        0      0        2 
   2   chr2_81254504     ZGre    A    G        0      0        2 
   2   chr2_81254504     ZHar    A    G        0      0        2 
   2   chr2_81254504   Sample    A    G        1      2        2 
   2   chr2_81259687     AAsi    G    A        0      0        2 
   2   chr2_81259687     AKia    G    A        0      0        2 
   2   chr2_81259687     AOna    G    A        0      0        2 
   2   chr2_81259687     ASom    G    A        0      0        2 
   2   chr2_81259687     HCab    G    A        0      0        2 
   2   chr2_81259687     HPrz    G    A      0.5      1        2 
   2   chr2_81259687     ZBoe    G    A        0      0        2 
   2   chr2_81259687     ZGre    G    A        0      0        2 
   2   chr2_81259687     ZHar    G    A        0      0        2 
   2   chr2_81259687   Sample    G    A        0      0        2 
   2   chr2_81259884     AAsi    G    A        1      2        2 
   2   chr2_81259884     AKia    G    A        0      0        2 
   2   chr2_81259884     AOna    G    A        0      0        2 
   2   chr2_81259884     ASom    G    A      0.5      1        2 
   2   chr2_81259884     HCab    G    A        0      0        2 
   2   chr2_81259884     HPrz    G    A        0      0        2 
   2   chr2_81259884     ZBoe    G    A        0      0        2 
   2   chr2_81259884     ZGre    G    A        0      0        2 
   2   chr2_81259884     ZHar    G    A        0      0        2 
   2   chr2_81259884   Sample    G    A        0      0        2 
   2   chr2_81266193     AAsi    C    G        0      0        2 
   2   chr2_81266193     AKia    C    G        1      2        2 
   2   chr2_81266193     AOna    C    G        1      2        2 
   2   chr2_81266193     ASom    C    G      0.5      1        2 
   2   chr2_81266193     HCab    C    G        0      0        2 
   2   chr2_81266193     HPrz    C    G        0      0        2 
   2   chr2_81266193     ZBoe    C    G        0      0        2 
   2   chr2_81266193     ZGre    C    G        0      0        2 
   2   chr2_81266193     ZHar    C    G        0      0        2 
   2   chr2_81266193   Sample    C    G        0      0        2 
   2   chr2_81268218     AAsi    T    C        0      0        2 
   2   chr2_81268218     AKia    T    C        0      0        2 
   2   chr2_81268218     AOna    T    C        0      0        2 
   2   chr2_81268218     ASom    T    C        0      0        2 
   2   chr2_81268218     HCab    T    C        0      0        2 
   2   chr2_81268218     HPrz    T    C        0      0        2 
   2   chr2_81268218     ZBoe    T    C        1      2        2 
   2   chr2_81268218     ZGre    T    C        0      0        2 
   2   chr2_81268218     ZHar    T    C        0      0        2 
   2   chr2_81268218   Sample    T    C        0      0        2 
   2   chr2_81272853     AAsi    C    T        0      0        2 
   2   chr2_81272853     AKia    C    T        0      0        2 
   2   chr2_81272853     AOna    C    T        0      0        2 
   2   chr2_81272853     ASom    C    T        0      0        2 
   2   chr2_81272853     HCab    C    T        0      0        2 
   2   chr2_81272853     HPrz    C    T        0      0        2 
   2   chr2_81272853     ZBoe    C    T        0      0        2 
   2   chr2_81272853     ZGre    C    T        0      0        2 
   2   chr2_81272853     ZHar    C    T        1      2        2 
   2   chr2_81272853   Sample    C    T        0      0        2 
   2   chr2_81273989     AAsi    A    T        0      0        2 
   2   chr2_81273989     AKia    A    T        0      0        2 
   2   chr2_81273989     AOna    A    T        0      0        2 
   2   chr2_81273989     ASom    A    T        0      0        2 
   2   chr2_81273989     HCab    A    T        0      0        2 
   2   chr2_81273989     HPrz    A    T        0      0        2 
   2   chr2_81273989     ZBoe    A    T      0.5      1        2 
   2   chr2_81273989     ZGre    A    T        0      0        2 
   2   chr2_81273989     ZHar    A    T        0      0        2 
   2   chr2_81273989   Sample    A    T        0      0        2 
   2   chr2_81292400     AAsi    A    G        0      0        2 
   2   chr2_81292400     AKia    A    G        0      0        2 
   2   chr2_81292400     AOna    A    G      0.5      1        2 
   2   chr2_81292400     ASom    A    G        0      0        2 
   2   chr2_81292400     HCab    A    G        0      0        2 
   2   chr2_81292400     HPrz    A    G        0      0        2 
   2   chr2_81292400     ZBoe    A    G        0      0        2 
   2   chr2_81292400     ZGre    A    G        0      0        2 
   2   chr2_81292400     ZHar    A    G        0      0        2 
   2   chr2_81292400   Sample    A    G        0      0        2 
   2   chr2_81305116     AAsi    G    C        0      0        2 
   2   chr2_81305116     AKia    G    C        0      0        2 
   2   chr2_81305116     AOna    G    C        0      0        2 
   2   chr2_81305116     ASom    G    C        0      0        2 
   2   chr2_81305116     HCab    G    C        0      0        2 
   2   chr2_81305116     HPrz    G    C        0      0        2 
   2   chr2_81305116     ZBoe    G    C        1      2        2 
   2   chr2_81305116     ZGre    G    C        0      0        2 
   2   chr2_81305116     ZHar    G    C        0      0        2 
   2   chr2_81305116   Sample    G    C        0      0        2 
   2   chr2_81307120     AAsi    T    A        0      0        2 
   2   chr2_81307120     AKia    T    A        0      0        2 
   2   chr2_81307120     AOna    T    A        0      0        2 
   2   chr2_81307120     ASom    T    A        0      0        2 
   2   chr2_81307120     HCab    T    A        0      0        2 
   2   chr2_81307120     HPrz    T    A        0      0        2 
   2   chr2_81307120     ZBoe    T    A        1      2        2 
   2   chr2_81307120     ZGre    T    A        1      2        2 
   2   chr2_81307120     ZHar    T    A        1      2        2 
   2   chr2_81307120   Sample    T    A        0      0        2 
   2   chr2_81314862     AAsi    T    G        0      0        2 
   2   chr2_81314862     AKia    T    G        0      0        2 
   2   chr2_81314862     AOna    T    G        0      0        2 
   2   chr2_81314862     ASom    T    G        0      0        2 
   2   chr2_81314862     HCab    T    G        1      2        2 
   2   chr2_81314862     HPrz    T    G        1      2        2 
   2   chr2_81314862     ZBoe    T    G        0      0        2 
   2   chr2_81314862     ZGre    T    G        0      0        2 
   2   chr2_81314862     ZHar    T    G        0      0        2 
   2   chr2_81314862   Sample    T    G        1      2        2 
   2   chr2_81323458     AAsi    T    C        0      0        2 
   2   chr2_81323458     AKia    T    C        0      0        2 
   2   chr2_81323458     AOna    T    C        0      0        2 
   2   chr2_81323458     ASom    T    C        0      0        2 
   2   chr2_81323458     HCab    T    C        0      0        2 
   2   chr2_81323458     HPrz    T    C        0      0        2 
   2   chr2_81323458     ZBoe    T    C        0      0        2 
   2   chr2_81323458     ZGre    T    C        0      0        2 
   2   chr2_81323458     ZHar    T    C      0.5      1        2 
   2   chr2_81323458   Sample    T    C        0      0        2 
   2   chr2_81350576     AAsi    A    G        0      0        2 
   2   chr2_81350576     AKia    A    G        0      0        2 
   2   chr2_81350576     AOna    A    G        0      0        2 
   2   chr2_81350576     ASom    A    G        0      0        2 
   2   chr2_81350576     HCab    A    G        1      2        2 
   2   chr2_81350576     HPrz    A    G        1      2        2 
   2   chr2_81350576     ZBoe    A    G        0      0        2 
   2   chr2_81350576     ZGre    A    G        0      0        2 
   2   chr2_81350576     ZHar    A    G        0      0        2 
   2   chr2_81350576   Sample    A    G        1      2        2 
   2   chr2_81352987     AAsi    G    C        0      0        2 
   2   chr2_81352987     AKia    G    C        0      0        2 
   2   chr2_81352987     AOna    G    C        0      0        2 
   2   chr2_81352987     ASom    G    C        0      0        2 
   2   chr2_81352987     HCab    G    C        1      2        2 
   2   chr2_81352987     HPrz    G    C        1      2        2 
   2   chr2_81352987     ZBoe    G    C        0      0        2 
   2   chr2_81352987     ZGre    G    C        0      0        2 
   2   chr2_81352987     ZHar    G    C        0      0        2 
   2   chr2_81352987   Sample    G    C        1      2        2 
   2   chr2_81359656     AAsi    A    G        0      0        2 
   2   chr2_81359656     AKia    A    G        0      0        2 
   2   chr2_81359656     AOna    A    G        0      0        2 
   2   chr2_81359656     ASom    A    G      0.5      1        2 
   2   chr2_81359656     HCab    A    G        0      0        2 
   2   chr2_81359656     HPrz    A    G        0      0        2 
   2   chr2_81359656     ZBoe    A    G        0      0        2 
   2   chr2_81359656     ZGre    A    G        0      0        2 
   2   chr2_81359656     ZHar    A    G        0      0        2 
   2   chr2_81359656   Sample    A    G        0      0        2 
   2   chr2_81371983     AAsi    C    T        0      0        2 
   2   chr2_81371983     AKia    C    T        0      0        2 
   2   chr2_81371983     AOna    C    T        0      0        2 
   2   chr2_81371983     ASom    C    T        0      0        2 
   2   chr2_81371983     HCab    C    T        0      0        2 
   2   chr2_81371983     HPrz    C    T        0      0        2 
   2   chr2_81371983     ZBoe    C    T        0      0        2 
   2   chr2_81371983     ZGre    C    T        0      0        2 
   2   chr2_81371983     ZHar    C    T        1      2        2 
   2   chr2_81371983   Sample    C    T        0      0        2 
   2   chr2_81372606     AAsi    C    T        0      0        2 
   2   chr2_81372606     AKia    C    T        0      0        2 
   2   chr2_81372606     AOna    C    T        0      0        2 
   2   chr2_81372606     ASom    C    T        0      0        2 
   2   chr2_81372606     HCab    C    T        0      0        2 
   2   chr2_81372606     HPrz    C    T        0      0        2 
   2   chr2_81372606     ZBoe    C    T      0.5      1        2 
   2   chr2_81372606     ZGre    C    T        0      0        2 
   2   chr2_81372606     ZHar    C    T        0      0        2 
   2   chr2_81372606   Sample    C    T        0      0        2 
   2   chr2_81375144     AAsi    G    A        0      0        2 
   2   chr2_81375144     AKia    G    A        0      0        2 
   2   chr2_81375144     AOna    G    A        0      0        2 
   2   chr2_81375144     ASom    G    A        0      0        2 
   2   chr2_81375144     HCab    G    A        1      2        2 
   2   chr2_81375144     HPrz    G    A        1      2        2 
   2   chr2_81375144     ZBoe    G    A        0      0        2 
   2   chr2_81375144     ZGre    G    A        0      0        2 
   2   chr2_81375144     ZHar    G    A        0      0        2 
   2   chr2_81375144   Sample    G    A        1      2        2 
   2   chr2_81382085     AAsi    C    T        0      0        2 
   2   chr2_81382085     AKia    C    T        0      0        2 
   2   chr2_81382085     AOna    C    T        0      0        2 
   2   chr2_81382085     ASom    C    T        0      0        2 
   2   chr2_81382085     HCab    C    T      0.5      1        2 
   2   chr2_81382085     HPrz    C    T        0      0        2 
   2   chr2_81382085     ZBoe    C    T        0      0        2 
   2   chr2_81382085     ZGre    C    T        0      0        2 
   2   chr2_81382085     ZHar    C    T        0      0        2 
   2   chr2_81382085   Sample    C    T        0      0        2 
   2   chr2_81383810     AAsi    T    C        0      0        2 
   2   chr2_81383810     AKia    T    C        1      2        2 
   2   chr2_81383810     AOna    T    C        0      0        2 
   2   chr2_81383810     ASom    T    C        0      0        2 
   2   chr2_81383810     HCab    T    C        0      0        2 
   2   chr2_81383810     HPrz    T    C        0      0        2 
   2   chr2_81383810     ZBoe    T    C        0      0        2 
   2   chr2_81383810     ZGre    T    C        0      0        2 
   2   chr2_81383810     ZHar    T    C        0      0        2 
   2   chr2_81383810   Sample    T    C        0      0        2 
   2   chr2_81386824     AAsi    G    T        1      2        2 
   2   chr2_81386824     AKia    G    T        0      0        2 
   2   chr2_81386824     AOna    G    T        0      0        2 
   2   chr2_81386824     ASom    G    T        1      2        2 
   2   chr2_81386824     HCab    G    T        0      0        2 
   2   chr2_81386824     HPrz    G    T        0      0        2 
   2   chr2_81386824     ZBoe    G    T        0      0        2 
   2   chr2_81386824     ZGre    G    T        0      0        2 
   2   chr2_81386824     ZHar    G    T        0      0        2 
   2   chr2_81386824   Sample    G    T        0      0        2 
   2   chr2_81389506     AAsi    T    C        1      2        2 
   2   chr2_81389506     AKia    T    C        0      0        2 
   2   chr2_81389506     AOna    T    C        0      0        2 
   2   chr2_81389506     ASom    T    C        1      2        2 
   2   chr2_81389506     HCab    T    C        0      0        2 
   2   chr2_81389506     HPrz    T    C        0      0        2 
   2   chr2_81389506     ZBoe    T    C        0      0        2 
   2   chr2_81389506     ZGre    T    C        0      0        2 
   2   chr2_81389506     ZHar    T    C        0      0        2 
   2   chr2_81389506   Sample    T    C        0      0        2 
   2   chr2_81390640     AAsi    C    A        0      0        2 
   2   chr2_81390640     AKia    C    A        0      0        2 
   2   chr2_81390640     AOna    C    A        0      0        2 
   2   chr2_81390640     ASom    C    A        0      0        2 
   2   chr2_81390640     HCab    C    A        0      0        2 
   2   chr2_81390640     HPrz    C    A        0      0        2 
   2   chr2_81390640     ZBoe    C    A        1      2        2 
   2   chr2_81390640     ZGre    C    A        1      2        2 
   2   chr2_81390640     ZHar    C    A        1      2        2 
   2   chr2_81390640   Sample    C    A        0      0        2 
   2   chr2_81390733     AAsi    T    C        0      0        2 
   2   chr2_81390733     AKia    T    C        0      0        2 
   2   chr2_81390733     AOna    T    C        0      0        2 
   2   chr2_81390733     ASom    T    C        0      0        2 
   2   chr2_81390733     HCab    T    C      0.5      1        2 
   2   chr2_81390733     HPrz    T    C      0.5      1        2 
   2   chr2_81390733     ZBoe    T    C        0      0        2 
   2   chr2_81390733     ZGre    T    C        0      0        2 
   2   chr2_81390733     ZHar    T    C        0      0        2 
   2   chr2_81390733   Sample    T    C        1      2        2 
   2   chr2_81393966     AAsi    C    G        0      0        2 
   2   chr2_81393966     AKia    C    G        0      0        2 
   2   chr2_81393966     AOna    C    G        0      0        2 
   2   chr2_81393966     ASom    C    G      0.5      1        2 
   2   chr2_81393966     HCab    C    G        0      0        2 
   2   chr2_81393966     HPrz    C    G        0      0        2 
   2   chr2_81393966     ZBoe    C    G        0      0        2 
   2   chr2_81393966     ZGre    C    G        0      0        2 
   2   chr2_81393966     ZHar    C    G        0      0        2 
   2   chr2_81393966   Sample    C    G        0      0        2 
   2   chr2_81395984     AAsi    G    A        0      0        2 
   2   chr2_81395984     AKia    G    A        0      0        2 
   2   chr2_81395984     AOna    G    A        0      0        2 
   2   chr2_81395984     ASom    G    A        0      0        2 
   2   chr2_81395984     HCab    G    A        1      2        2 
   2   chr2_81395984     HPrz    G    A        1      2        2 
   2   chr2_81395984     ZBoe    G    A        0      0        2 
   2   chr2_81395984     ZGre    G    A        0      0        2 
   2   chr2_81395984     ZHar    G    A        0      0        2 
   2   chr2_81395984   Sample    G    A        1      2        2 
   2   chr2_81402427     AAsi    G    A        0      0        2 
   2   chr2_81402427     AKia    G    A        0      0        2 
   2   chr2_81402427     AOna    G    A        0      0        2 
   2   chr2_81402427     ASom    G    A        0      0        2 
   2   chr2_81402427     HCab    G    A        0      0        2 
   2   chr2_81402427     HPrz    G    A        0      0        2 
   2   chr2_81402427     ZBoe    G    A        0      0        2 
   2   chr2_81402427     ZGre    G    A        1      2        2 
   2   chr2_81402427     ZHar    G    A        0      0        2 
   2   chr2_81402427   Sample    G    A        0      0        2 
   2   chr2_81410353     AAsi    C    A        0      0        2 
   2   chr2_81410353     AKia    C    A        0      0        2 
   2   chr2_81410353     AOna    C    A      0.5      1        2 
   2   chr2_81410353     ASom    C    A        0      0        2 
   2   chr2_81410353     HCab    C    A        0      0        2 
   2   chr2_81410353     HPrz    C    A        0      0        2 
   2   chr2_81410353     ZBoe    C    A        0      0        2 
   2   chr2_81410353     ZGre    C    A        0      0        2 
   2   chr2_81410353     ZHar    C    A        0      0        2 
   2   chr2_81410353   Sample    C    A        0      0        2 
   2   chr2_81412451     AAsi    A    G        0      0        2 
   2   chr2_81412451     AKia    A    G        0      0        2 
   2   chr2_81412451     AOna    A    G      0.5      1        2 
   2   chr2_81412451     ASom    A    G        0      0        2 
   2   chr2_81412451     HCab    A    G        0      0        2 
   2   chr2_81412451     HPrz    A    G        0      0        2 
   2   chr2_81412451     ZBoe    A    G        0      0        2 
   2   chr2_81412451     ZGre    A    G        0      0        2 
   2   chr2_81412451     ZHar    A    G        0      0        2 
   2   chr2_81412451   Sample    A    G        0      0        2 
   2   chr2_81412647     AAsi    T    C        0      0        2 
   2   chr2_81412647     AKia    T    C        0      0        2 
   2   chr2_81412647     AOna    T    C        0      0        2 
   2   chr2_81412647     ASom    T    C        0      0        2 
   2   chr2_81412647     HCab    T    C        0      0        2 
   2   chr2_81412647     HPrz    T    C        0      0        2 
   2   chr2_81412647     ZBoe    T    C      0.5      1        2 
   2   chr2_81412647     ZGre    T    C        0      0        2 
   2   chr2_81412647     ZHar    T    C        0      0        2 
   2   chr2_81412647   Sample    T    C        0      0        2 
   2   chr2_81413283     AAsi    T    C        0      0        2 
   2   chr2_81413283     AKia    T    C        0      0        2 
   2   chr2_81413283     AOna    T    C        0      0        2 
   2   chr2_81413283     ASom    T    C        0      0        2 
   2   chr2_81413283     HCab    T    C        1      2        2 
   2   chr2_81413283     HPrz    T    C        1      2        2 
   2   chr2_81413283     ZBoe    T    C        0      0        2 
   2   chr2_81413283     ZGre    T    C        0      0        2 
   2   chr2_81413283     ZHar    T    C        0      0        2 
   2   chr2_81413283   Sample    T    C        1      2        2 
   2   chr2_81413603     AAsi    T    C        0      0        2 
   2   chr2_81413603     AKia    T    C        0      0        2 
   2   chr2_81413603     AOna    T    C      0.5      1        2 
   2   chr2_81413603     ASom    T    C        0      0        2 
   2   chr2_81413603     HCab    T    C        0      0        2 
   2   chr2_81413603     HPrz    T    C        0      0        2 
   2   chr2_81413603     ZBoe    T    C        0      0        2 
   2   chr2_81413603     ZGre    T    C      0.5      1        2 
   2   chr2_81413603     ZHar    T    C        0      0        2 
   2   chr2_81413603   Sample    T    C        0      0        2 
   2   chr2_81414475     AAsi    A    G        0      0        2 
   2   chr2_81414475     AKia    A    G        0      0        2 
   2   chr2_81414475     AOna    A    G        0      0        2 
   2   chr2_81414475     ASom    A    G        0      0        2 
   2   chr2_81414475     HCab    A    G        0      0        2 
   2   chr2_81414475     HPrz    A    G        0      0        2 
   2   chr2_81414475     ZBoe    A    G        0      0        2 
   2   chr2_81414475     ZGre    A    G        0      0        2 
   2   chr2_81414475     ZHar    A    G      0.5      1        2 
   2   chr2_81414475   Sample    A    G        0      0        2 
   2   chr2_81419001     AAsi    T    C        0      0        2 
   2   chr2_81419001     AKia    T    C        0      0        2 
   2   chr2_81419001     AOna    T    C        0      0        2 
   2   chr2_81419001     ASom    T    C        0      0        2 
   2   chr2_81419001     HCab    T    C      0.5      1        2 
   2   chr2_81419001     HPrz    T    C        0      0        2 
   2   chr2_81419001     ZBoe    T    C        0      0        2 
   2   chr2_81419001     ZGre    T    C        0      0        2 
   2   chr2_81419001     ZHar    T    C        0      0        2 
   2   chr2_81419001   Sample    T    C        0      0        2 
   2   chr2_81423947     AAsi    G    C        0      0        2 
   2   chr2_81423947     AKia    G    C        0      0        2 
   2   chr2_81423947     AOna    G    C        0      0        2 
   2   chr2_81423947     ASom    G    C        0      0        2 
   2   chr2_81423947     HCab    G    C        0      0        2 
   2   chr2_81423947     HPrz    G    C        0      0        2 
   2   chr2_81423947     ZBoe    G    C      0.5      1        2 
   2   chr2_81423947     ZGre    G    C        0      0        2 
   2   chr2_81423947     ZHar    G    C        0      0        2 
   2   chr2_81423947   Sample    G    C        0      0        2 
   2   chr2_81424606     AAsi    T    C        0      0        2 
   2   chr2_81424606     AKia    T    C        0      0        2 
   2   chr2_81424606     AOna    T    C        0      0        2 
   2   chr2_81424606     ASom    T    C        0      0        2 
   2   chr2_81424606     HCab    T    C        0      0        2 
   2   chr2_81424606     HPrz    T    C      0.5      1        2 
   2   chr2_81424606     ZBoe    T    C        0      0        2 
   2   chr2_81424606     ZGre    T    C        0      0        2 
   2   chr2_81424606     ZHar    T    C        0      0        2 
   2   chr2_81424606   Sample    T    C        0      0        2 
   2   chr2_81426454     AAsi    G    A        0      0        2 
   2   chr2_81426454     AKia    G    A        0      0        2 
   2   chr2_81426454     AOna    G    A        0      0        2 
   2   chr2_81426454     ASom    G    A        0      0        2 
   2   chr2_81426454     HCab    G    A        0      0        2 
   2   chr2_81426454     HPrz    G    A        0      0        2 
   2   chr2_81426454     ZBoe    G    A        1      2        2 
   2   chr2_81426454     ZGre    G    A        0      0        2 
   2   chr2_81426454     ZHar    G    A        0      0        2 
   2   chr2_81426454   Sample    G    A        0      0        2 
   2   chr2_81426906     AAsi    C    T        0      0        2 
   2   chr2_81426906     AKia    C    T        0      0        2 
   2   chr2_81426906     AOna    C    T        0      0        2 
   2   chr2_81426906     ASom    C    T        0      0        2 
   2   chr2_81426906     HCab    C    T        0      0        2 
   2   chr2_81426906     HPrz    C    T        0      0        2 
   2   chr2_81426906     ZBoe    C    T        0      0        2 
   2   chr2_81426906     ZGre    C    T        0      0        2 
   2   chr2_81426906     ZHar    C    T      0.5      1        2 
   2   chr2_81426906   Sample    C    T        0      0        2 
   2   chr2_81429979     AAsi    T    C        0      0        2 
   2   chr2_81429979     AKia    T    C      0.5      1        2 
   2   chr2_81429979     AOna    T    C      0.5      1        2 
   2   chr2_81429979     ASom    T    C        0      0        2 
   2   chr2_81429979     HCab    T    C        0      0        2 
   2   chr2_81429979     HPrz    T    C        0      0        2 
   2   chr2_81429979     ZBoe    T    C        0      0        2 
   2   chr2_81429979     ZGre    T    C        0      0        2 
   2   chr2_81429979     ZHar    T    C      0.5      1        2 
   2   chr2_81429979   Sample    T    C        0      0        2 
   2   chr2_81436775     AAsi    A    G        0      0        2 
   2   chr2_81436775     AKia    A    G        0      0        2 
   2   chr2_81436775     AOna    A    G        0      0        2 
   2   chr2_81436775     ASom    A    G        0      0        2 
   2   chr2_81436775     HCab    A    G        0      0        2 
   2   chr2_81436775     HPrz    A    G        0      0        2 
   2   chr2_81436775     ZBoe    A    G        1      2        2 
   2   chr2_81436775     ZGre    A    G        1      2        2 
   2   chr2_81436775     ZHar    A    G        0      0        2 
   2   chr2_81436775   Sample    A    G        0      0        2 
   2   chr2_81438048     AAsi    C    T        0      0        2 
   2   chr2_81438048     AKia    C    T        0      0        2 
   2   chr2_81438048     AOna    C    T        0      0        2 
   2   chr2_81438048     ASom    C    T        0      0        2 
   2   chr2_81438048     HCab    C    T        1      2        2 
   2   chr2_81438048     HPrz    C    T        1      2        2 
   2   chr2_81438048     ZBoe    C    T        0      0        2 
   2   chr2_81438048     ZGre    C    T        0      0        2 
   2   chr2_81438048     ZHar    C    T        0      0        2 
   2   chr2_81438048   Sample    C    T        1      2        2 
   2   chr2_81446047     AAsi    T    C        0      0        2 
   2   chr2_81446047     AKia    T    C        0      0        2 
   2   chr2_81446047     AOna    T    C        0      0        2 
   2   chr2_81446047     ASom    T    C        0      0        2 
   2   chr2_81446047     HCab    T    C        1      2        2 
   2   chr2_81446047     HPrz    T    C        0      0        2 
   2   chr2_81446047     ZBoe    T    C        0      0        2 
   2   chr2_81446047     ZGre    T    C        0      0        2 
   2   chr2_81446047     ZHar    T    C        0      0        2 
   2   chr2_81446047   Sample    T    C        0      0        2 
   2   chr2_81450233     AAsi    C    G        0      0        2 
   2   chr2_81450233     AKia    C    G        0      0        2 
   2   chr2_81450233     AOna    C    G        0      0        2 
   2   chr2_81450233     ASom    C    G        0      0        2 
   2   chr2_81450233     HCab    C    G        1      2        2 
   2   chr2_81450233     HPrz    C    G        0      0        2 
   2   chr2_81450233     ZBoe    C    G        0      0        2 
   2   chr2_81450233     ZGre    C    G        0      0        2 
   2   chr2_81450233     ZHar    C    G        0      0        2 
   2   chr2_81450233   Sample    C    G        0      0        2 
   2   chr2_81450314     AAsi    G    A        0      0        2 
   2   chr2_81450314     AKia    G    A        0      0        2 
   2   chr2_81450314     AOna    G    A        0      0        2 
   2   chr2_81450314     ASom    G    A        0      0        2 
   2   chr2_81450314     HCab    G    A        0      0        2 
   2   chr2_81450314     HPrz    G    A        0      0        2 
   2   chr2_81450314     ZBoe    G    A        1      2        2 
   2   chr2_81450314     ZGre    G    A        0      0        2 
   2   chr2_81450314     ZHar    G    A        0      0        2 
   2   chr2_81450314   Sample    G    A        0      0        2 
   2   chr2_81451103     AAsi    A    C        0      0        2 
   2   chr2_81451103     AKia    A    C        0      0        2 
   2   chr2_81451103     AOna    A    C        0      0        2 
   2   chr2_81451103     ASom    A    C        0      0        2 
   2   chr2_81451103     HCab    A    C        1      2        2 
   2   chr2_81451103     HPrz    A    C        1      2        2 
   2   chr2_81451103     ZBoe    A    C        0      0        2 
   2   chr2_81451103     ZGre    A    C        0      0        2 
   2   chr2_81451103     ZHar    A    C        0      0        2 
   2   chr2_81451103   Sample    A    C        1      2        2 
   2   chr2_81452845     AAsi    A    G        0      0        2 
   2   chr2_81452845     AKia    A    G        0      0        2 
   2   chr2_81452845     AOna    A    G        0      0        2 
   2   chr2_81452845     ASom    A    G        0      0        2 
   2   chr2_81452845     HCab    A    G        0      0        2 
   2   chr2_81452845     HPrz    A    G        0      0        2 
   2   chr2_81452845     ZBoe    A    G        1      2        2 
   2   chr2_81452845     ZGre    A    G        0      0        2 
   2   chr2_81452845     ZHar    A    G        0      0        2 
   2   chr2_81452845   Sample    A    G        0      0        2 
   2   chr2_81457609     AAsi    T    C        0      0        2 
   2   chr2_81457609     AKia    T    C        0      0        2 
   2   chr2_81457609     AOna    T    C        0      0        2 
   2   chr2_81457609     ASom    T    C        0      0        2 
   2   chr2_81457609     HCab    T    C        0      0        2 
   2   chr2_81457609     HPrz    T    C        0      0        2 
   2   chr2_81457609     ZBoe    T    C        0      0        2 
   2   chr2_81457609     ZGre    T    C        0      0        2 
   2   chr2_81457609     ZHar    T    C        1      2        2 
   2   chr2_81457609   Sample    T    C        0      0        2 
   2   chr2_81457837     AAsi    A    G        0      0        2 
   2   chr2_81457837     AKia    A    G        0      0        2 
   2   chr2_81457837     AOna    A    G        0      0        2 
   2   chr2_81457837     ASom    A    G        0      0        2 
   2   chr2_81457837     HCab    A    G        0      0        2 
   2   chr2_81457837     HPrz    A    G        0      0        2 
   2   chr2_81457837     ZBoe    A    G        0      0        2 
   2   chr2_81457837     ZGre    A    G        1      2        2 
   2   chr2_81457837     ZHar    A    G        0      0        2 
   2   chr2_81457837   Sample    A    G        0      0        2 
   2   chr2_81472954     AAsi    C    A        0      0        2 
   2   chr2_81472954     AKia    C    A        0      0        2 
   2   chr2_81472954     AOna    C    A        0      0        2 
   2   chr2_81472954     ASom    C    A        0      0        2 
   2   chr2_81472954     HCab    C    A        0      0        2 
   2   chr2_81472954     HPrz    C    A        1      2        2 
   2   chr2_81472954     ZBoe    C    A        0      0        2 
   2   chr2_81472954     ZGre    C    A        0      0        2 
   2   chr2_81472954     ZHar    C    A        0      0        2 
   2   chr2_81472954   Sample    C    A        1      2        2 
   2   chr2_81472997     AAsi    G    A        0      0        2 
   2   chr2_81472997     AKia    G    A        0      0        2 
   2   chr2_81472997     AOna    G    A        0      0        2 
   2   chr2_81472997     ASom    G    A        0      0        2 
   2   chr2_81472997     HCab    G    A        0      0        2 
   2   chr2_81472997     HPrz    G    A        1      2        2 
   2   chr2_81472997     ZBoe    G    A        0      0        2 
   2   chr2_81472997     ZGre    G    A        0      0        2 
   2   chr2_81472997     ZHar    G    A        0      0        2 
   2   chr2_81472997   Sample    G    A        1      2        2 
   2   chr2_81477673     AAsi    G    A        0      0        2 
   2   chr2_81477673     AKia    G    A        0      0        2 
   2   chr2_81477673     AOna    G    A        0      0        2 
   2   chr2_81477673     ASom    G    A        0      0        2 
   2   chr2_81477673     HCab    G    A        1      2        2 
   2   chr2_81477673     HPrz    G    A        0      0        2 
   2   chr2_81477673     ZBoe    G    A        0      0        2 
   2   chr2_81477673     ZGre    G    A        0      0        2 
   2   chr2_81477673     ZHar    G    A        0      0        2 
   2   chr2_81477673   Sample    G    A        0      0        2 
   2   chr2_81479568     AAsi    A    G        0      0        2 
   2   chr2_81479568     AKia    A    G        0      0        2 
   2   chr2_81479568     AOna    A    G        0      0        2 
   2   chr2_81479568     ASom    A    G        0      0        2 
   2   chr2_81479568     HCab    A    G        1      2        2 
   2   chr2_81479568     HPrz    A    G        1      2        2 
   2   chr2_81479568     ZBoe    A    G        0      0        2 
   2   chr2_81479568     ZGre    A    G        0      0        2 
   2   chr2_81479568     ZHar    A    G        0      0        2 
   2   chr2_81479568   Sample    A    G        1      2        2 
   2   chr2_81482375     AAsi    C    T        0      0        2 
   2   chr2_81482375     AKia    C    T        0      0        2 
   2   chr2_81482375     AOna    C    T      0.5      1        2 
   2   chr2_81482375     ASom    C    T        0      0        2 
   2   chr2_81482375     HCab    C    T        0      0        2 
   2   chr2_81482375     HPrz    C    T        0      0        2 
   2   chr2_81482375     ZBoe    C    T        0      0        2 
   2   chr2_81482375     ZGre    C    T        0      0        2 
   2   chr2_81482375     ZHar    C    T        0      0        2 
   2   chr2_81482375   Sample    C    T        0      0        2 
   2   chr2_81487758     AAsi    T    C        0      0        2 
   2   chr2_81487758     AKia    T    C        0      0        2 
   2   chr2_81487758     AOna    T    C      0.5      1        2 
   2   chr2_81487758     ASom    T    C        0      0        2 
   2   chr2_81487758     HCab    T    C        0      0        2 
   2   chr2_81487758     HPrz    T    C        0      0        2 
   2   chr2_81487758     ZBoe    T    C        0      0        2 
   2   chr2_81487758     ZGre    T    C        0      0        2 
   2   chr2_81487758     ZHar    T    C        0      0        2 
   2   chr2_81487758   Sample    T    C        0      0        2 
   2   chr2_81488581     AAsi    C    T        0      0        2 
   2   chr2_81488581     AKia    C    T        0      0        2 
   2   chr2_81488581     AOna    C    T        0      0        2 
   2   chr2_81488581     ASom    C    T        0      0        2 
   2   chr2_81488581     HCab    C    T      0.5      1        2 
   2   chr2_81488581     HPrz    C    T        1      2        2 
   2   chr2_81488581     ZBoe    C    T        0      0        2 
   2   chr2_81488581     ZGre    C    T        0      0        2 
   2   chr2_81488581     ZHar    C    T        0      0        2 
   2   chr2_81488581   Sample    C    T        1      2        2 
   2   chr2_81489124     AAsi    G    T        0      0        2 
   2   chr2_81489124     AKia    G    T        0      0        2 
   2   chr2_81489124     AOna    G    T        0      0        2 
   2   chr2_81489124     ASom    G    T        0      0        2 
   2   chr2_81489124     HCab    G    T        1      2        2 
   2   chr2_81489124     HPrz    G    T        1      2        2 
   2   chr2_81489124     ZBoe    G    T        0      0        2 
   2   chr2_81489124     ZGre    G    T        0      0        2 
   2   chr2_81489124     ZHar    G    T        0      0        2 
   2   chr2_81489124   Sample    G    T        1      2        2 
   2   chr2_81492531     AAsi    C    T        0      0        2 
   2   chr2_81492531     AKia    C    T        0      0        2 
   2   chr2_81492531     AOna    C    T      0.5      1        2 
   2   chr2_81492531     ASom    C    T        0      0        2 
   2   chr2_81492531     HCab    C    T        0      0        2 
   2   chr2_81492531     HPrz    C    T        0      0        2 
   2   chr2_81492531     ZBoe    C    T        0      0        2 
   2   chr2_81492531     ZGre    C    T        0      0        2 
   2   chr2_81492531     ZHar    C    T        0      0        2 
   2   chr2_81492531   Sample    C    T        0      0        2 
   2   chr2_81492975     AAsi    T    C        0      0        2 
   2   chr2_81492975     AKia    T    C        0      0        2 
   2   chr2_81492975     AOna    T    C        0      0        2 
   2   chr2_81492975     ASom    T    C        0      0        2 
   2   chr2_81492975     HCab    T    C      0.5      1        2 
   2   chr2_81492975     HPrz    T    C      0.5      1        2 
   2   chr2_81492975     ZBoe    T    C        0      0        2 
   2   chr2_81492975     ZGre    T    C        0      0        2 
   2   chr2_81492975     ZHar    T    C        0      0        2 
   2   chr2_81492975   Sample    T    C        1      2        2 
   2   chr2_81495099     AAsi    A    C        0      0        2 
   2   chr2_81495099     AKia    A    C        0      0        2 
   2   chr2_81495099     AOna    A    C      0.5      1        2 
   2   chr2_81495099     ASom    A    C        0      0        2 
   2   chr2_81495099     HCab    A    C        0      0        2 
   2   chr2_81495099     HPrz    A    C        0      0        2 
   2   chr2_81495099     ZBoe    A    C        0      0        2 
   2   chr2_81495099     ZGre    A    C        0      0        2 
   2   chr2_81495099     ZHar    A    C        0      0        2 
   2   chr2_81495099   Sample    A    C        0      0        2 
   2   chr2_81495633     AAsi    A    G        0      0        2 
   2   chr2_81495633     AKia    A    G        0      0        2 
   2   chr2_81495633     AOna    A    G        0      0        2 
   2   chr2_81495633     ASom    A    G        0      0        2 
   2   chr2_81495633     HCab    A    G        0      0        2 
   2   chr2_81495633     HPrz    A    G      0.5      1        2 
   2   chr2_81495633     ZBoe    A    G        0      0        2 
   2   chr2_81495633     ZGre    A    G        0      0        2 
   2   chr2_81495633     ZHar    A    G        0      0        2 
   2   chr2_81495633   Sample    A    G        0      0        2 
   2   chr2_81496166     AAsi    T    C        0      0        2 
   2   chr2_81496166     AKia    T    C        0      0        2 
   2   chr2_81496166     AOna    T    C      0.5      1        2 
   2   chr2_81496166     ASom    T    C        0      0        2 
   2   chr2_81496166     HCab    T    C        0      0        2 
   2   chr2_81496166     HPrz    T    C        0      0        2 
   2   chr2_81496166     ZBoe    T    C        0      0        2 
   2   chr2_81496166     ZGre    T    C        0      0        2 
   2   chr2_81496166     ZHar    T    C        0      0        2 
   2   chr2_81496166   Sample    T    C        0      0        2 
   2   chr2_81496287     AAsi    T    C        0      0        2 
   2   chr2_81496287     AKia    T    C        0      0        2 
   2   chr2_81496287     AOna    T    C        0      0        2 
   2   chr2_81496287     ASom    T    C        0      0        2 
   2   chr2_81496287     HCab    T    C        0      0        2 
   2   chr2_81496287     HPrz    T    C        0      0        2 
   2   chr2_81496287     ZBoe    T    C      0.5      1        2 
   2   chr2_81496287     ZGre    T    C        0      0        2 
   2   chr2_81496287     ZHar    T    C        0      0        2 
   2   chr2_81496287   Sample    T    C        0      0        2 
   2   chr2_81496454     AAsi    A    G        0      0        2 
   2   chr2_81496454     AKia    A    G        0      0        2 
   2   chr2_81496454     AOna    A    G      0.5      1        2 
   2   chr2_81496454     ASom    A    G        0      0        2 
   2   chr2_81496454     HCab    A    G        0      0        2 
   2   chr2_81496454     HPrz    A    G        0      0        2 
   2   chr2_81496454     ZBoe    A    G        0      0        2 
   2   chr2_81496454     ZGre    A    G        0      0        2 
   2   chr2_81496454     ZHar    A    G        0      0        2 
   2   chr2_81496454   Sample    A    G        0      0        2 
   2   chr2_81498801     AAsi    G    C        1      2        2 
   2   chr2_81498801     AKia    G    C        0      0        2 
   2   chr2_81498801     AOna    G    C        0      0        2 
   2   chr2_81498801     ASom    G    C        1      2        2 
   2   chr2_81498801     HCab    G    C        0      0        2 
   2   chr2_81498801     HPrz    G    C        0      0        2 
   2   chr2_81498801     ZBoe    G    C        0      0        2 
   2   chr2_81498801     ZGre    G    C        0      0        2 
   2   chr2_81498801     ZHar    G    C        0      0        2 
   2   chr2_81498801   Sample    G    C        0      0        2 
   2   chr2_81513634     AAsi    C    T        0      0        2 
   2   chr2_81513634     AKia    C    T        0      0        2 
   2   chr2_81513634     AOna    C    T      0.5      1        2 
   2   chr2_81513634     ASom    C    T        0      0        2 
   2   chr2_81513634     HCab    C    T        0      0        2 
   2   chr2_81513634     HPrz    C    T        0      0        2 
   2   chr2_81513634     ZBoe    C    T        0      0        2 
   2   chr2_81513634     ZGre    C    T        0      0        2 
   2   chr2_81513634     ZHar    C    T        0      0        2 
   2   chr2_81513634   Sample    C    T        0      0        2 
   2   chr2_81523247     AAsi    T    C      0.5      1        2 
   2   chr2_81523247     AKia    T    C        0      0        2 
   2   chr2_81523247     AOna    T    C        0      0        2 
   2   chr2_81523247     ASom    T    C      0.5      1        2 
   2   chr2_81523247     HCab    T    C        0      0        2 
   2   chr2_81523247     HPrz    T    C        0      0        2 
   2   chr2_81523247     ZBoe    T    C        0      0        2 
   2   chr2_81523247     ZGre    T    C        0      0        2 
   2   chr2_81523247     ZHar    T    C        0      0        2 
   2   chr2_81523247   Sample    T    C        0      0        2 
   2   chr2_81525151     AAsi    A    G        0      0        2 
   2   chr2_81525151     AKia    A    G        0      0        2 
   2   chr2_81525151     AOna    A    G        0      0        2 
   2   chr2_81525151     ASom    A    G        0      0        2 
   2   chr2_81525151     HCab    A    G        0      0        2 
   2   chr2_81525151     HPrz    A    G        0      0        2 
   2   chr2_81525151     ZBoe    A    G        0      0        2 
   2   chr2_81525151     ZGre    A    G        0      0        2 
   2   chr2_81525151     ZHar    A    G      0.5      1        2 
   2   chr2_81525151   Sample    A    G        0      0        2 
   2   chr2_81532559     AAsi    T    C        1      2        2 
   2   chr2_81532559     AKia    T    C      0.5      1        2 
   2   chr2_81532559     AOna    T    C        0      0        2 
   2   chr2_81532559     ASom    T    C        1      2        2 
   2   chr2_81532559     HCab    T    C        0      0        2 
   2   chr2_81532559     HPrz    T    C        0      0        2 
   2   chr2_81532559     ZBoe    T    C        0      0        2 
   2   chr2_81532559     ZGre    T    C        0      0        2 
   2   chr2_81532559     ZHar    T    C        0      0        2 
   2   chr2_81532559   Sample    T    C        0      0        2 
   2   chr2_81533708     AAsi    A    C        0      0        2 
   2   chr2_81533708     AKia    A    C        0      0        2 
   2   chr2_81533708     AOna    A    C        0      0        2 
   2   chr2_81533708     ASom    A    C        0      0        2 
   2   chr2_81533708     HCab    A    C        1      2        2 
   2   chr2_81533708     HPrz    A    C        1      2        2 
   2   chr2_81533708     ZBoe    A    C        0      0        2 
   2   chr2_81533708     ZGre    A    C        0      0        2 
   2   chr2_81533708     ZHar    A    C        0      0        2 
   2   chr2_81533708   Sample    A    C        1      2        2 
   2   chr2_81534194     AAsi    C    A        0      0        2 
   2   chr2_81534194     AKia    C    A        0      0        2 
   2   chr2_81534194     AOna    C    A        0      0        2 
   2   chr2_81534194     ASom    C    A        0      0        2 
   2   chr2_81534194     HCab    C    A        0      0        2 
   2   chr2_81534194     HPrz    C    A        0      0        2 
   2   chr2_81534194     ZBoe    C    A      0.5      1        2 
   2   chr2_81534194     ZGre    C    A        0      0        2 
   2   chr2_81534194     ZHar    C    A        0      0        2 
   2   chr2_81534194   Sample    C    A        0      0        2 
   2   chr2_81535482     AAsi    A    G        0      0        2 
   2   chr2_81535482     AKia    A    G      0.5      1        2 
   2   chr2_81535482     AOna    A    G        0      0        2 
   2   chr2_81535482     ASom    A    G        0      0        2 
   2   chr2_81535482     HCab    A    G        0      0        2 
   2   chr2_81535482     HPrz    A    G        0      0        2 
   2   chr2_81535482     ZBoe    A    G        0      0        2 
   2   chr2_81535482     ZGre    A    G        0      0        2 
   2   chr2_81535482     ZHar    A    G        0      0        2 
   2   chr2_81535482   Sample    A    G        0      0        2 
   2   chr2_81535818     AAsi    G    A        0      0        2 
   2   chr2_81535818     AKia    G    A        0      0        2 
   2   chr2_81535818     AOna    G    A        0      0        2 
   2   chr2_81535818     ASom    G    A        0      0        2 
   2   chr2_81535818     HCab    G    A        0      0        2 
   2   chr2_81535818     HPrz    G    A        0      0        2 
   2   chr2_81535818     ZBoe    G    A        0      0        2 
   2   chr2_81535818     ZGre    G    A        0      0        2 
   2   chr2_81535818     ZHar    G    A      0.5      1        2 
   2   chr2_81535818   Sample    G    A        0      0        2 
   2   chr2_81537004     AAsi    C    G        0      0        2 
   2   chr2_81537004     AKia    C    G        0      0        2 
   2   chr2_81537004     AOna    C    G        0      0        2 
   2   chr2_81537004     ASom    C    G        0      0        2 
   2   chr2_81537004     HCab    C    G        1      2        2 
   2   chr2_81537004     HPrz    C    G        1      2        2 
   2   chr2_81537004     ZBoe    C    G        0      0        2 
   2   chr2_81537004     ZGre    C    G        0      0        2 
   2   chr2_81537004     ZHar    C    G        0      0        2 
   2   chr2_81537004   Sample    C    G        1      2        2 
   2   chr2_81538132     AAsi    T    C        0      0        2 
   2   chr2_81538132     AKia    T    C        0      0        2 
   2   chr2_81538132     AOna    T    C        0      0        2 
   2   chr2_81538132     ASom    T    C        0      0        2 
   2   chr2_81538132     HCab    T    C        0      0        2 
   2   chr2_81538132     HPrz    T    C        0      0        2 
   2   chr2_81538132     ZBoe    T    C        1      2        2 
   2   chr2_81538132     ZGre    T    C        0      0        2 
   2   chr2_81538132     ZHar    T    C        0      0        2 
   2   chr2_81538132   Sample    T    C        0      0        2 
   2   chr2_81540179     AAsi    A    G        0      0        2 
   2   chr2_81540179     AKia    A    G        0      0        2 
   2   chr2_81540179     AOna    A    G        0      0        2 
   2   chr2_81540179     ASom    A    G        0      0        2 
   2   chr2_81540179     HCab    A    G        1      2        2 
   2   chr2_81540179     HPrz    A    G        1      2        2 
   2   chr2_81540179     ZBoe    A    G        0      0        2 
   2   chr2_81540179     ZGre    A    G        0      0        2 
   2   chr2_81540179     ZHar    A    G        0      0        2 
   2   chr2_81540179   Sample    A    G        1      2        2 
   2   chr2_81540594     AAsi    C    T        0      0        2 
   2   chr2_81540594     AKia    C    T        0      0        2 
   2   chr2_81540594     AOna    C    T        0      0        2 
   2   chr2_81540594     ASom    C    T        0      0        2 
   2   chr2_81540594     HCab    C    T        1      2        2 
   2   chr2_81540594     HPrz    C    T        1      2        2 
   2   chr2_81540594     ZBoe    C    T        0      0        2 
   2   chr2_81540594     ZGre    C    T        0      0        2 
   2   chr2_81540594     ZHar    C    T        0      0        2 
   2   chr2_81540594   Sample    C    T        1      2        2 
   2   chr2_81540816     AAsi    T    C        0      0        2 
   2   chr2_81540816     AKia    T    C      0.5      1        2 
   2   chr2_81540816     AOna    T    C        0      0        2 
   2   chr2_81540816     ASom    T    C        0      0        2 
   2   chr2_81540816     HCab    T    C        0      0        2 
   2   chr2_81540816     HPrz    T    C        0      0        2 
   2   chr2_81540816     ZBoe    T    C        0      0        2 
   2   chr2_81540816     ZGre    T    C        0      0        2 
   2   chr2_81540816     ZHar    T    C        0      0        2 
   2   chr2_81540816   Sample    T    C        0      0        2 
   2   chr2_81542463     AAsi    A    G        0      0        2 
   2   chr2_81542463     AKia    A    G        0      0        2 
   2   chr2_81542463     AOna    A    G        0      0        2 
   2   chr2_81542463     ASom    A    G        0      0        2 
   2   chr2_81542463     HCab    A    G        0      0        2 
   2   chr2_81542463     HPrz    A    G        0      0        2 
   2   chr2_81542463     ZBoe    A    G        0      0        2 
   2   chr2_81542463     ZGre    A    G        1      2        2 
   2   chr2_81542463     ZHar    A    G        0      0        2 
   2   chr2_81542463   Sample    A    G        0      0        2 
   2   chr2_81543475     AAsi    G    T      0.5      1        2 
   2   chr2_81543475     AKia    G    T        0      0        2 
   2   chr2_81543475     AOna    G    T        0      0        2 
   2   chr2_81543475     ASom    G    T        0      0        2 
   2   chr2_81543475     HCab    G    T        0      0        2 
   2   chr2_81543475     HPrz    G    T        0      0        2 
   2   chr2_81543475     ZBoe    G    T        0      0        2 
   2   chr2_81543475     ZGre    G    T        0      0        2 
   2   chr2_81543475     ZHar    G    T        0      0        2 
   2   chr2_81543475   Sample    G    T        0      0        2 
   2   chr2_81544768     AAsi    A    G        0      0        2 
   2   chr2_81544768     AKia    A    G        0      0        2 
   2   chr2_81544768     AOna    A    G        0      0        2 
   2   chr2_81544768     ASom    A    G        0      0        2 
   2   chr2_81544768     HCab    A    G        0      0        2 
   2   chr2_81544768     HPrz    A    G        0      0        2 
   2   chr2_81544768     ZBoe    A    G      0.5      1        2 
   2   chr2_81544768     ZGre    A    G        0      0        2 
   2   chr2_81544768     ZHar    A    G        0      0        2 
   2   chr2_81544768   Sample    A    G        0      0        2 
   2   chr2_81546981     AAsi    T    G        0      0        2 
   2   chr2_81546981     AKia    T    G        0      0        2 
   2   chr2_81546981     AOna    T    G        0      0        2 
   2   chr2_81546981     ASom    T    G        0      0        2 
   2   chr2_81546981     HCab    T    G      0.5      1        2 
   2   chr2_81546981     HPrz    T    G        0      0        2 
   2   chr2_81546981     ZBoe    T    G        0      0        2 
   2   chr2_81546981     ZGre    T    G        0      0        2 
   2   chr2_81546981     ZHar    T    G        0      0        2 
   2   chr2_81546981   Sample    T    G        0      0        2 
   2   chr2_81552360     AAsi    T    C        0      0        2 
   2   chr2_81552360     AKia    T    C        0      0        2 
   2   chr2_81552360     AOna    T    C        0      0        2 
   2   chr2_81552360     ASom    T    C        0      0        2 
   2   chr2_81552360     HCab    T    C        0      0        2 
   2   chr2_81552360     HPrz    T    C        0      0        2 
   2   chr2_81552360     ZBoe    T    C        0      0        2 
   2   chr2_81552360     ZGre    T    C        1      2        2 
   2   chr2_81552360     ZHar    T    C        0      0        2 
   2   chr2_81552360   Sample    T    C        0      0        2 
   2   chr2_81552366     AAsi    G    A        0      0        2 
   2   chr2_81552366     AKia    G    A        1      2        2 
   2   chr2_81552366     AOna    G    A        0      0        2 
   2   chr2_81552366     ASom    G    A        0      0        2 
   2   chr2_81552366     HCab    G    A        0      0        2 
   2   chr2_81552366     HPrz    G    A        0      0        2 
   2   chr2_81552366     ZBoe    G    A        0      0        2 
   2   chr2_81552366     ZGre    G    A        0      0        2 
   2   chr2_81552366     ZHar    G    A        0      0        2 
   2   chr2_81552366   Sample    G    A        0      0        2 
   2   chr2_81552367     AAsi    T    C        0      0        2 
   2   chr2_81552367     AKia    T    C        0      0        2 
   2   chr2_81552367     AOna    T    C        0      0        2 
   2   chr2_81552367     ASom    T    C        0      0        2 
   2   chr2_81552367     HCab    T    C        0      0        2 
   2   chr2_81552367     HPrz    T    C        0      0        2 
   2   chr2_81552367     ZBoe    T    C      0.5      1        2 
   2   chr2_81552367     ZGre    T    C        0      0        2 
   2   chr2_81552367     ZHar    T    C        0      0        2 
   2   chr2_81552367   Sample    T    C        0      0        2 
   2   chr2_81554742     AAsi    T    C        0      0        2 
   2   chr2_81554742     AKia    T    C        0      0        2 
   2   chr2_81554742     AOna    T    C        0      0        2 
   2   chr2_81554742     ASom    T    C        0      0        2 
   2   chr2_81554742     HCab    T    C        0      0        2 
   2   chr2_81554742     HPrz    T    C        0      0        2 
   2   chr2_81554742     ZBoe    T    C      0.5      1        2 
   2   chr2_81554742     ZGre    T    C        1      2        2 
   2   chr2_81554742     ZHar    T    C        0      0        2 
   2   chr2_81554742   Sample    T    C        0      0        2 
   2   chr2_81555417     AAsi    C    A      0.5      1        2 
   2   chr2_81555417     AKia    C    A        0      0        2 
   2   chr2_81555417     AOna    C    A        0      0        2 
   2   chr2_81555417     ASom    C    A        0      0        2 
   2   chr2_81555417     HCab    C    A        0      0        2 
   2   chr2_81555417     HPrz    C    A        0      0        2 
   2   chr2_81555417     ZBoe    C    A        0      0        2 
   2   chr2_81555417     ZGre    C    A        0      0        2 
   2   chr2_81555417     ZHar    C    A        0      0        2 
   2   chr2_81555417   Sample    C    A        0      0        2 
   2   chr2_81559460     AAsi    C    G        0      0        2 
   2   chr2_81559460     AKia    C    G        0      0        2 
   2   chr2_81559460     AOna    C    G        0      0        2 
   2   chr2_81559460     ASom    C    G        0      0        2 
   2   chr2_81559460     HCab    C    G        0      0        2 
   2   chr2_81559460     HPrz    C    G        0      0        2 
   2   chr2_81559460     ZBoe    C    G      0.5      1        2 
   2   chr2_81559460     ZGre    C    G        0      0        2 
   2   chr2_81559460     ZHar    C    G        0      0        2 
   2   chr2_81559460   Sample    C    G        0      0        2 
   2   chr2_81560028     AAsi    G    T        0      0        2 
   2   chr2_81560028     AKia    G    T        0      0        2 
   2   chr2_81560028     AOna    G    T        0      0        2 
   2   chr2_81560028     ASom    G    T        0      0        2 
   2   chr2_81560028     HCab    G    T        1      2        2 
   2   chr2_81560028     HPrz    G    T        1      2        2 
   2   chr2_81560028     ZBoe    G    T        0      0        2 
   2   chr2_81560028     ZGre    G    T        0      0        2 
   2   chr2_81560028     ZHar    G    T        0      0        2 
   2   chr2_81560028   Sample    G    T        1      2        2 
   2   chr2_81561044     AAsi    G    T        0      0        2 
   2   chr2_81561044     AKia    G    T        0      0        2 
   2   chr2_81561044     AOna    G    T        0      0        2 
   2   chr2_81561044     ASom    G    T        0      0        2 
   2   chr2_81561044     HCab    G    T        1      2        2 
   2   chr2_81561044     HPrz    G    T        1      2        2 
   2   chr2_81561044     ZBoe    G    T        0      0        2 
   2   chr2_81561044     ZGre    G    T        0      0        2 
   2   chr2_81561044     ZHar    G    T        0      0        2 
   2   chr2_81561044   Sample    G    T        1      2        2 
   2   chr2_81565635     AAsi    A    G        0      0        2 
   2   chr2_81565635     AKia    A    G        0      0        2 
   2   chr2_81565635     AOna    A    G        0      0        2 
   2   chr2_81565635     ASom    A    G        0      0        2 
   2   chr2_81565635     HCab    A    G        1      2        2 
   2   chr2_81565635     HPrz    A    G        1      2        2 
   2   chr2_81565635     ZBoe    A    G        0      0        2 
   2   chr2_81565635     ZGre    A    G        0      0        2 
   2   chr2_81565635     ZHar    A    G        0      0        2 
   2   chr2_81565635   Sample    A    G        1      2        2 
   2   chr2_81570814     AAsi    A    G        0      0        2 
   2   chr2_81570814     AKia    A    G        0      0        2 
   2   chr2_81570814     AOna    A    G        0      0        2 
   2   chr2_81570814     ASom    A    G        0      0        2 
   2   chr2_81570814     HCab    A    G        1      2        2 
   2   chr2_81570814     HPrz    A    G        1      2        2 
   2   chr2_81570814     ZBoe    A    G        0      0        2 
   2   chr2_81570814     ZGre    A    G        0      0        2 
   2   chr2_81570814     ZHar    A    G        0      0        2 
   2   chr2_81570814   Sample    A    G        1      2        2 
   2   chr2_81571367     AAsi    G    A        0      0        2 
   2   chr2_81571367     AKia    G    A        0      0        2 
   2   chr2_81571367     AOna    G    A        0      0        2 
   2   chr2_81571367     ASom    G    A        0      0        2 
   2   chr2_81571367     HCab    G    A        0      0        2 
   2   chr2_81571367     HPrz    G    A        0      0        2 
   2   chr2_81571367     ZBoe    G    A        0      0        2 
   2   chr2_81571367     ZGre    G    A        1      2        2 
   2   chr2_81571367     ZHar    G    A        0      0        2 
   2   chr2_81571367   Sample    G    A        0      0        2 
   2   chr2_81586038     AAsi    A    G        0      0        2 
   2   chr2_81586038     AKia    A    G        1      2        2 
   2   chr2_81586038     AOna    A    G      0.5      1        2 
   2   chr2_81586038     ASom    A    G        0      0        2 
   2   chr2_81586038     HCab    A    G        0      0        2 
   2   chr2_81586038     HPrz    A    G        0      0        2 
   2   chr2_81586038     ZBoe    A    G        0      0        2 
   2   chr2_81586038     ZGre    A    G        0      0        2 
   2   chr2_81586038     ZHar    A    G        0      0        2 
   2   chr2_81586038   Sample    A    G        0      0        2 
   2   chr2_81588121     AAsi    A    G        0      0        2 
   2   chr2_81588121     AKia    A    G        0      0        2 
   2   chr2_81588121     AOna    A    G        0      0        2 
   2   chr2_81588121     ASom    A    G        0      0        2 
   2   chr2_81588121     HCab    A    G        0      0        2 
   2   chr2_81588121     HPrz    A    G        0      0        2 
   2   chr2_81588121     ZBoe    A    G      0.5      1        2 
   2   chr2_81588121     ZGre    A    G        0      0        2 
   2   chr2_81588121     ZHar    A    G        0      0        2 
   2   chr2_81588121   Sample    A    G        0      0        2 
   2   chr2_81588798     AAsi    C    T        0      0        2 
   2   chr2_81588798     AKia    C    T        0      0        2 
   2   chr2_81588798     AOna    C    T        0      0        2 
   2   chr2_81588798     ASom    C    T        0      0        2 
   2   chr2_81588798     HCab    C    T        1      2        2 
   2   chr2_81588798     HPrz    C    T        1      2        2 
   2   chr2_81588798     ZBoe    C    T        0      0        2 
   2   chr2_81588798     ZGre    C    T        0      0        2 
   2   chr2_81588798     ZHar    C    T        0      0        2 
   2   chr2_81588798   Sample    C    T        1      2        2 
   2   chr2_81592944     AAsi    C    T        0      0        2 
   2   chr2_81592944     AKia    C    T        0      0        2 
   2   chr2_81592944     AOna    C    T        0      0        2 
   2   chr2_81592944     ASom    C    T        0      0        2 
   2   chr2_81592944     HCab    C    T        0      0        2 
   2   chr2_81592944     HPrz    C    T        0      0        2 
   2   chr2_81592944     ZBoe    C    T        1      2        2 
   2   chr2_81592944     ZGre    C    T        0      0        2 
   2   chr2_81592944     ZHar    C    T        0      0        2 
   2   chr2_81592944   Sample    C    T        0      0        2 
   2   chr2_81606257     AAsi    T    C        0      0        2 
   2   chr2_81606257     AKia    T    C        0      0        2 
   2   chr2_81606257     AOna    T    C        0      0        2 
   2   chr2_81606257     ASom    T    C        0      0        2 
   2   chr2_81606257     HCab    T    C      0.5      1        2 
   2   chr2_81606257     HPrz    T    C      0.5      1        2 
   2   chr2_81606257     ZBoe    T    C        0      0        2 
   2   chr2_81606257     ZGre    T    C        0      0        2 
   2   chr2_81606257     ZHar    T    C      0.5      1        2 
   2   chr2_81606257   Sample    T    C        1      2        2 
   2   chr2_81608739     AAsi    A    G      0.5      1        2 
   2   chr2_81608739     AKia    A    G        0      0        2 
   2   chr2_81608739     AOna    A    G        0      0        2 
   2   chr2_81608739     ASom    A    G      0.5      1        2 
   2   chr2_81608739     HCab    A    G        0      0        2 
   2   chr2_81608739     HPrz    A    G        0      0        2 
   2   chr2_81608739     ZBoe    A    G        0      0        2 
   2   chr2_81608739     ZGre    A    G        0      0        2 
   2   chr2_81608739     ZHar    A    G        0      0        2 
   2   chr2_81608739   Sample    A    G        0      0        2 
   2   chr2_81609878     AAsi    A    G        0      0        2 
   2   chr2_81609878     AKia    A    G        0      0        2 
   2   chr2_81609878     AOna    A    G        0      0        2 
   2   chr2_81609878     ASom    A    G        0      0        2 
   2   chr2_81609878     HCab    A    G        0      0        2 
   2   chr2_81609878     HPrz    A    G        0      0        2 
   2   chr2_81609878     ZBoe    A    G      0.5      1        2 
   2   chr2_81609878     ZGre    A    G        0      0        2 
   2   chr2_81609878     ZHar    A    G      0.5      1        2 
   2   chr2_81609878   Sample    A    G        0      0        2 
   2   chr2_81610176     AAsi    A    G      0.5      1        2 
   2   chr2_81610176     AKia    A    G        0      0        2 
   2   chr2_81610176     AOna    A    G        0      0        2 
   2   chr2_81610176     ASom    A    G        0      0        2 
   2   chr2_81610176     HCab    A    G        0      0        2 
   2   chr2_81610176     HPrz    A    G        0      0        2 
   2   chr2_81610176     ZBoe    A    G        0      0        2 
   2   chr2_81610176     ZGre    A    G        0      0        2 
   2   chr2_81610176     ZHar    A    G        0      0        2 
   2   chr2_81610176   Sample    A    G        0      0        2 
   2   chr2_81612401     AAsi    A    G        0      0        2 
   2   chr2_81612401     AKia    A    G        0      0        2 
   2   chr2_81612401     AOna    A    G        0      0        2 
   2   chr2_81612401     ASom    A    G        0      0        2 
   2   chr2_81612401     HCab    A    G      0.5      1        2 
   2   chr2_81612401     HPrz    A    G      0.5      1        2 
   2   chr2_81612401     ZBoe    A    G        0      0        2 
   2   chr2_81612401     ZGre    A    G        0      0        2 
   2   chr2_81612401     ZHar    A    G        0      0        2 
   2   chr2_81612401   Sample    A    G        0      0        2 
   2   chr2_81615765     AAsi    C    T        0      0        2 
   2   chr2_81615765     AKia    C    T        0      0        2 
   2   chr2_81615765     AOna    C    T        0      0        2 
   2   chr2_81615765     ASom    C    T        0      0        2 
   2   chr2_81615765     HCab    C    T        1      2        2 
   2   chr2_81615765     HPrz    C    T        1      2        2 
   2   chr2_81615765     ZBoe    C    T        0      0        2 
   2   chr2_81615765     ZGre    C    T        0      0        2 
   2   chr2_81615765     ZHar    C    T        0      0        2 
   2   chr2_81615765   Sample    C    T        1      2        2 
   2   chr2_81623173     AAsi    A    G      0.5      1        2 
   2   chr2_81623173     AKia    A    G        0      0        2 
   2   chr2_81623173     AOna    A    G        0      0        2 
   2   chr2_81623173     ASom    A    G        0      0        2 
   2   chr2_81623173     HCab    A    G        0      0        2 
   2   chr2_81623173     HPrz    A    G        0      0        2 
   2   chr2_81623173     ZBoe    A    G        0      0        2 
   2   chr2_81623173     ZGre    A    G        0      0        2 
   2   chr2_81623173     ZHar    A    G        0      0        2 
   2   chr2_81623173   Sample    A    G        0      0        2 
   2   chr2_81630861     AAsi    T    C        0      0        2 
   2   chr2_81630861     AKia    T    C        0      0        2 
   2   chr2_81630861     AOna    T    C        0      0        2 
   2   chr2_81630861     ASom    T    C      0.5      1        2 
   2   chr2_81630861     HCab    T    C        0      0        2 
   2   chr2_81630861     HPrz    T    C        0      0        2 
   2   chr2_81630861     ZBoe    T    C        0      0        2 
   2   chr2_81630861     ZGre    T    C        0      0        2 
   2   chr2_81630861     ZHar    T    C        0      0        2 
   2   chr2_81630861   Sample    T    C        0      0        2 
   2   chr2_81631174     AAsi    A    G        0      0        2 
   2   chr2_81631174     AKia    A    G        0      0        2 
   2   chr2_81631174     AOna    A    G        0      0        2 
   2   chr2_81631174     ASom    A    G        0      0        2 
   2   chr2_81631174     HCab    A    G        0      0        2 
   2   chr2_81631174     HPrz    A    G        0      0        2 
   2   chr2_81631174     ZBoe    A    G        0      0        2 
   2   chr2_81631174     ZGre    A    G        0      0        2 
   2   chr2_81631174     ZHar    A    G        1      2        2 
   2   chr2_81631174   Sample    A    G        0      0        2 
   2   chr2_81638774     AAsi    G    A        0      0        2 
   2   chr2_81638774     AKia    G    A        0      0        2 
   2   chr2_81638774     AOna    G    A        0      0        2 
   2   chr2_81638774     ASom    G    A        1      2        2 
   2   chr2_81638774     HCab    G    A        0      0        2 
   2   chr2_81638774     HPrz    G    A        0      0        2 
   2   chr2_81638774     ZBoe    G    A        0      0        2 
   2   chr2_81638774     ZGre    G    A        0      0        2 
   2   chr2_81638774     ZHar    G    A        0      0        2 
   2   chr2_81638774   Sample    G    A        0      0        2 
   2   chr2_81642409     AAsi    A    G        0      0        2 
   2   chr2_81642409     AKia    A    G        0      0        2 
   2   chr2_81642409     AOna    A    G        0      0        2 
   2   chr2_81642409     ASom    A    G        0      0        2 
   2   chr2_81642409     HCab    A    G        0      0        2 
   2   chr2_81642409     HPrz    A    G        0      0        2 
   2   chr2_81642409     ZBoe    A    G        0      0        2 
   2   chr2_81642409     ZGre    A    G        0      0        2 
   2   chr2_81642409     ZHar    A    G        1      2        2 
   2   chr2_81642409   Sample    A    G        0      0        2 
   2   chr2_81643585     AAsi    G    C        0      0        2 
   2   chr2_81643585     AKia    G    C        0      0        2 
   2   chr2_81643585     AOna    G    C        0      0        2 
   2   chr2_81643585     ASom    G    C        0      0        2 
   2   chr2_81643585     HCab    G    C        0      0        2 
   2   chr2_81643585     HPrz    G    C        0      0        2 
   2   chr2_81643585     ZBoe    G    C      0.5      1        2 
   2   chr2_81643585     ZGre    G    C        0      0        2 
   2   chr2_81643585     ZHar    G    C        0      0        2 
   2   chr2_81643585   Sample    G    C        0      0        2 
   2   chr2_81644239     AAsi    A    G        1      2        2 
   2   chr2_81644239     AKia    A    G        0      0        2 
   2   chr2_81644239     AOna    A    G        0      0        2 
   2   chr2_81644239     ASom    A    G        1      2        2 
   2   chr2_81644239     HCab    A    G        0      0        2 
   2   chr2_81644239     HPrz    A    G        0      0        2 
   2   chr2_81644239     ZBoe    A    G        0      0        2 
   2   chr2_81644239     ZGre    A    G        0      0        2 
   2   chr2_81644239     ZHar    A    G        0      0        2 
   2   chr2_81644239   Sample    A    G        0      0        2 
   2   chr2_81645937     AAsi    A    G        0      0        2 
   2   chr2_81645937     AKia    A    G        1      2        2 
   2   chr2_81645937     AOna    A    G        1      2        2 
   2   chr2_81645937     ASom    A    G        0      0        2 
   2   chr2_81645937     HCab    A    G        0      0        2 
   2   chr2_81645937     HPrz    A    G        0      0        2 
   2   chr2_81645937     ZBoe    A    G        0      0        2 
   2   chr2_81645937     ZGre    A    G        0      0        2 
   2   chr2_81645937     ZHar    A    G        0      0        2 
   2   chr2_81645937   Sample    A    G        0      0        2 
   2   chr2_81651704     AAsi    A    G        0      0        2 
   2   chr2_81651704     AKia    A    G        0      0        2 
   2   chr2_81651704     AOna    A    G        0      0        2 
   2   chr2_81651704     ASom    A    G        0      0        2 
   2   chr2_81651704     HCab    A    G        0      0        2 
   2   chr2_81651704     HPrz    A    G        0      0        2 
   2   chr2_81651704     ZBoe    A    G        0      0        2 
   2   chr2_81651704     ZGre    A    G        1      2        2 
   2   chr2_81651704     ZHar    A    G        0      0        2 
   2   chr2_81651704   Sample    A    G        0      0        2 
   2   chr2_81652685     AAsi    A    G        0      0        2 
   2   chr2_81652685     AKia    A    G        0      0        2 
   2   chr2_81652685     AOna    A    G        0      0        2 
   2   chr2_81652685     ASom    A    G        0      0        2 
   2   chr2_81652685     HCab    A    G        0      0        2 
   2   chr2_81652685     HPrz    A    G        0      0        2 
   2   chr2_81652685     ZBoe    A    G      0.5      1        2 
   2   chr2_81652685     ZGre    A    G        0      0        2 
   2   chr2_81652685     ZHar    A    G        0      0        2 
   2   chr2_81652685   Sample    A    G        0      0        2 
   2   chr2_81653722     AAsi    C    A        0      0        2 
   2   chr2_81653722     AKia    C    A        0      0        2 
   2   chr2_81653722     AOna    C    A        0      0        2 
   2   chr2_81653722     ASom    C    A        0      0        2 
   2   chr2_81653722     HCab    C    A        1      2        2 
   2   chr2_81653722     HPrz    C    A        1      2        2 
   2   chr2_81653722     ZBoe    C    A        0      0        2 
   2   chr2_81653722     ZGre    C    A        0      0        2 
   2   chr2_81653722     ZHar    C    A        0      0        2 
   2   chr2_81653722   Sample    C    A        1      2        2 
   2   chr2_81661229     AAsi    A    C        0      0        2 
   2   chr2_81661229     AKia    A    C        0      0        2 
   2   chr2_81661229     AOna    A    C        0      0        2 
   2   chr2_81661229     ASom    A    C        0      0        2 
   2   chr2_81661229     HCab    A    C        1      2        2 
   2   chr2_81661229     HPrz    A    C        1      2        2 
   2   chr2_81661229     ZBoe    A    C        0      0        2 
   2   chr2_81661229     ZGre    A    C        0      0        2 
   2   chr2_81661229     ZHar    A    C        0      0        2 
   2   chr2_81661229   Sample    A    C        1      2        2 
   2   chr2_81661814     AAsi    G    A        0      0        2 
   2   chr2_81661814     AKia    G    A        1      2        2 
   2   chr2_81661814     AOna    G    A        1      2        2 
   2   chr2_81661814     ASom    G    A        0      0        2 
   2   chr2_81661814     HCab    G    A        0      0        2 
   2   chr2_81661814     HPrz    G    A        0      0        2 
   2   chr2_81661814     ZBoe    G    A        0      0        2 
   2   chr2_81661814     ZGre    G    A        0      0        2 
   2   chr2_81661814     ZHar    G    A        0      0        2 
   2   chr2_81661814   Sample    G    A        0      0        2 
   2   chr2_81669743     AAsi    T    C        0      0        2 
   2   chr2_81669743     AKia    T    C        0      0        2 
   2   chr2_81669743     AOna    T    C        0      0        2 
   2   chr2_81669743     ASom    T    C        1      2        2 
   2   chr2_81669743     HCab    T    C        0      0        2 
   2   chr2_81669743     HPrz    T    C        0      0        2 
   2   chr2_81669743     ZBoe    T    C        0      0        2 
   2   chr2_81669743     ZGre    T    C        0      0        2 
   2   chr2_81669743     ZHar    T    C        0      0        2 
   2   chr2_81669743   Sample    T    C        0      0        2 
   2   chr2_81681030     AAsi    T    G        0      0        2 
   2   chr2_81681030     AKia    T    G        0      0        2 
   2   chr2_81681030     AOna    T    G        0      0        2 
   2   chr2_81681030     ASom    T    G        0      0        2 
   2   chr2_81681030     HCab    T    G        0      0        2 
   2   chr2_81681030     HPrz    T    G        0      0        2 
   2   chr2_81681030     ZBoe    T    G        0      0        2 
   2   chr2_81681030     ZGre    T    G        0      0        2 
   2   chr2_81681030     ZHar    T    G      0.5      1        2 
   2   chr2_81681030   Sample    T    G        0      0        2 
   2   chr2_81688263     AAsi    T    C        0      0        2 
   2   chr2_81688263     AKia    T    C        0      0        2 
   2   chr2_81688263     AOna    T    C        0      0        2 
   2   chr2_81688263     ASom    T    C        0      0        2 
   2   chr2_81688263     HCab    T    C        0      0        2 
   2   chr2_81688263     HPrz    T    C        1      2        2 
   2   chr2_81688263     ZBoe    T    C        0      0        2 
   2   chr2_81688263     ZGre    T    C        0      0        2 
   2   chr2_81688263     ZHar    T    C        0      0        2 
   2   chr2_81688263   Sample    T    C        1      2        2 
   2   chr2_81692779     AAsi    C    T        0      0        2 
   2   chr2_81692779     AKia    C    T        0      0        2 
   2   chr2_81692779     AOna    C    T        0      0        2 
   2   chr2_81692779     ASom    C    T        0      0        2 
   2   chr2_81692779     HCab    C    T        1      2        2 
   2   chr2_81692779     HPrz    C    T        0      0        2 
   2   chr2_81692779     ZBoe    C    T        0      0        2 
   2   chr2_81692779     ZGre    C    T        0      0        2 
   2   chr2_81692779     ZHar    C    T        0      0        2 
   2   chr2_81692779   Sample    C    T        0      0        2 
   2   chr2_81693017     AAsi    C    T        0      0        2 
   2   chr2_81693017     AKia    C    T        0      0        2 
   2   chr2_81693017     AOna    C    T        0      0        2 
   2   chr2_81693017     ASom    C    T        0      0        2 
   2   chr2_81693017     HCab    C    T      0.5      1        2 
   2   chr2_81693017     HPrz    C    T        1      2        2 
   2   chr2_81693017     ZBoe    C    T        0      0        2 
   2   chr2_81693017     ZGre    C    T        0      0        2 
   2   chr2_81693017     ZHar    C    T        0      0        2 
   2   chr2_81693017   Sample    C    T        0      0        2 
   2   chr2_81694243     AAsi    C    T        0      0        2 
   2   chr2_81694243     AKia    C    T        0      0        2 
   2   chr2_81694243     AOna    C    T        0      0        2 
   2   chr2_81694243     ASom    C    T        0      0        2 
   2   chr2_81694243     HCab    C    T        1      2        2 
   2   chr2_81694243     HPrz    C    T        1      2        2 
   2   chr2_81694243     ZBoe    C    T        0      0        2 
   2   chr2_81694243     ZGre    C    T        0      0        2 
   2   chr2_81694243     ZHar    C    T        0      0        2 
   2   chr2_81694243   Sample    C    T        1      2        2 
   2   chr2_81697087     AAsi    C    T        0      0        2 
   2   chr2_81697087     AKia    C    T        0      0        2 
   2   chr2_81697087     AOna    C    T        0      0        2 
   2   chr2_81697087     ASom    C    T        0      0        2 
   2   chr2_81697087     HCab    C    T        0      0        2 
   2   chr2_81697087     HPrz    C    T        0      0        2 
   2   chr2_81697087     ZBoe    C    T        0      0        2 
   2   chr2_81697087     ZGre    C    T        1      2        2 
   2   chr2_81697087     ZHar    C    T        0      0        2 
   2   chr2_81697087   Sample    C    T        0      0        2 
   2   chr2_81706612     AAsi    C    T        0      0        2 
   2   chr2_81706612     AKia    C    T        0      0        2 
   2   chr2_81706612     AOna    C    T        0      0        2 
   2   chr2_81706612     ASom    C    T        0      0        2 
   2   chr2_81706612     HCab    C    T        0      0        2 
   2   chr2_81706612     HPrz    C    T        0      0        2 
   2   chr2_81706612     ZBoe    C    T        0      0        2 
   2   chr2_81706612     ZGre    C    T        0      0        2 
   2   chr2_81706612     ZHar    C    T        1      2        2 
   2   chr2_81706612   Sample    C    T        0      0        2 
   2   chr2_81709213     AAsi    G    C        1      2        2 
   2   chr2_81709213     AKia    G    C        0      0        2 
   2   chr2_81709213     AOna    G    C        0      0        2 
   2   chr2_81709213     ASom    G    C        1      2        2 
   2   chr2_81709213     HCab    G    C        0      0        2 
   2   chr2_81709213     HPrz    G    C        0      0        2 
   2   chr2_81709213     ZBoe    G    C        0      0        2 
   2   chr2_81709213     ZGre    G    C        0      0        2 
   2   chr2_81709213     ZHar    G    C        0      0        2 
   2   chr2_81709213   Sample    G    C        0      0        2 
   2   chr2_81709412     AAsi    G    C        0      0        2 
   2   chr2_81709412     AKia    G    C        0      0        2 
   2   chr2_81709412     AOna    G    C        0      0        2 
   2   chr2_81709412     ASom    G    C        0      0        2 
   2   chr2_81709412     HCab    G    C      0.5      1        2 
   2   chr2_81709412     HPrz    G    C        1      2        2 
   2   chr2_81709412     ZBoe    G    C        0      0        2 
   2   chr2_81709412     ZGre    G    C        0      0        2 
   2   chr2_81709412     ZHar    G    C        0      0        2 
   2   chr2_81709412   Sample    G    C        1      2        2 
   2   chr2_81709414     AAsi    T    A        0      0        2 
   2   chr2_81709414     AKia    T    A        0      0        2 
   2   chr2_81709414     AOna    T    A        0      0        2 
   2   chr2_81709414     ASom    T    A        0      0        2 
   2   chr2_81709414     HCab    T    A        0      0        2 
   2   chr2_81709414     HPrz    T    A        0      0        2 
   2   chr2_81709414     ZBoe    T    A      0.5      1        2 
   2   chr2_81709414     ZGre    T    A        0      0        2 
   2   chr2_81709414     ZHar    T    A        0      0        2 
   2   chr2_81709414   Sample    T    A        0      0        2 
   2   chr2_81710826     AAsi    A    G        0      0        2 
   2   chr2_81710826     AKia    A    G      0.5      1        2 
   2   chr2_81710826     AOna    A    G        0      0        2 
   2   chr2_81710826     ASom    A    G        0      0        2 
   2   chr2_81710826     HCab    A    G        0      0        2 
   2   chr2_81710826     HPrz    A    G        0      0        2 
   2   chr2_81710826     ZBoe    A    G        0      0        2 
   2   chr2_81710826     ZGre    A    G        0      0        2 
   2   chr2_81710826     ZHar    A    G        0      0        2 
   2   chr2_81710826   Sample    A    G        0      0        2 
   2   chr2_81719002     AAsi    T    A        0      0        2 
   2   chr2_81719002     AKia    T    A        0      0        2 
   2   chr2_81719002     AOna    T    A        0      0        2 
   2   chr2_81719002     ASom    T    A        0      0        2 
   2   chr2_81719002     HCab    T    A        0      0        2 
   2   chr2_81719002     HPrz    T    A        0      0        2 
   2   chr2_81719002     ZBoe    T    A        0      0        2 
   2   chr2_81719002     ZGre    T    A        0      0        2 
   2   chr2_81719002     ZHar    T    A        1      2        2 
   2   chr2_81719002   Sample    T    A        0      0        2 
   2   chr2_81719350     AAsi    T    C        0      0        2 
   2   chr2_81719350     AKia    T    C        1      2        2 
   2   chr2_81719350     AOna    T    C        0      0        2 
   2   chr2_81719350     ASom    T    C        0      0        2 
   2   chr2_81719350     HCab    T    C        0      0        2 
   2   chr2_81719350     HPrz    T    C        0      0        2 
   2   chr2_81719350     ZBoe    T    C        0      0        2 
   2   chr2_81719350     ZGre    T    C        0      0        2 
   2   chr2_81719350     ZHar    T    C        0      0        2 
   2   chr2_81719350   Sample    T    C        0      0        2 
   2   chr2_81729439     AAsi    G    A        0      0        2 
   2   chr2_81729439     AKia    G    A        0      0        2 
   2   chr2_81729439     AOna    G    A        0      0        2 
   2   chr2_81729439     ASom    G    A        0      0        2 
   2   chr2_81729439     HCab    G    A        1      2        2 
   2   chr2_81729439     HPrz    G    A        1      2        2 
   2   chr2_81729439     ZBoe    G    A        0      0        2 
   2   chr2_81729439     ZGre    G    A        0      0        2 
   2   chr2_81729439     ZHar    G    A        0      0        2 
   2   chr2_81729439   Sample    G    A        1      2        2 
   2   chr2_81729800     AAsi    A    G        0      0        2 
   2   chr2_81729800     AKia    A    G        1      2        2 
   2   chr2_81729800     AOna    A    G        0      0        2 
   2   chr2_81729800     ASom    A    G        0      0        2 
   2   chr2_81729800     HCab    A    G        0      0        2 
   2   chr2_81729800     HPrz    A    G        0      0        2 
   2   chr2_81729800     ZBoe    A    G        0      0        2 
   2   chr2_81729800     ZGre    A    G        0      0        2 
   2   chr2_81729800     ZHar    A    G        0      0        2 
   2   chr2_81729800   Sample    A    G        0      0        2 
   2   chr2_81736401     AAsi    T    G        0      0        2 
   2   chr2_81736401     AKia    T    G        0      0        2 
   2   chr2_81736401     AOna    T    G        0      0        2 
   2   chr2_81736401     ASom    T    G        0      0        2 
   2   chr2_81736401     HCab    T    G      0.5      1        2 
   2   chr2_81736401     HPrz    T    G      0.5      1        2 
   2   chr2_81736401     ZBoe    T    G        0      0        2 
   2   chr2_81736401     ZGre    T    G        0      0        2 
   2   chr2_81736401     ZHar    T    G        0      0        2 
   2   chr2_81736401   Sample    T    G        0      0        2 
   2   chr2_81737148     AAsi    T    C        0      0        2 
   2   chr2_81737148     AKia    T    C        1      2        2 
   2   chr2_81737148     AOna    T    C        1      2        2 
   2   chr2_81737148     ASom    T    C        0      0        2 
   2   chr2_81737148     HCab    T    C        0      0        2 
   2   chr2_81737148     HPrz    T    C        0      0        2 
   2   chr2_81737148     ZBoe    T    C        0      0        2 
   2   chr2_81737148     ZGre    T    C        0      0        2 
   2   chr2_81737148     ZHar    T    C        0      0        2 
   2   chr2_81737148   Sample    T    C        0      0        2 
   2   chr2_81738050     AAsi    C    G        0      0        2 
   2   chr2_81738050     AKia    C    G        0      0        2 
   2   chr2_81738050     AOna    C    G        0      0        2 
   2   chr2_81738050     ASom    C    G        0      0        2 
   2   chr2_81738050     HCab    C    G        1      2        2 
   2   chr2_81738050     HPrz    C    G        1      2        2 
   2   chr2_81738050     ZBoe    C    G        0      0        2 
   2   chr2_81738050     ZGre    C    G        0      0        2 
   2   chr2_81738050     ZHar    C    G        0      0        2 
   2   chr2_81738050   Sample    C    G        1      2        2 
   2   chr2_81738147     AAsi    A    G        0      0        2 
   2   chr2_81738147     AKia    A    G        0      0        2 
   2   chr2_81738147     AOna    A    G        0      0        2 
   2   chr2_81738147     ASom    A    G        0      0        2 
   2   chr2_81738147     HCab    A    G        1      2        2 
   2   chr2_81738147     HPrz    A    G        1      2        2 
   2   chr2_81738147     ZBoe    A    G        0      0        2 
   2   chr2_81738147     ZGre    A    G        0      0        2 
   2   chr2_81738147     ZHar    A    G        0      0        2 
   2   chr2_81738147   Sample    A    G        1      2        2 
   2   chr2_81741730     AAsi    T    C        0      0        2 
   2   chr2_81741730     AKia    T    C        0      0        2 
   2   chr2_81741730     AOna    T    C      0.5      1        2 
   2   chr2_81741730     ASom    T    C        0      0        2 
   2   chr2_81741730     HCab    T    C        0      0        2 
   2   chr2_81741730     HPrz    T    C        0      0        2 
   2   chr2_81741730     ZBoe    T    C        0      0        2 
   2   chr2_81741730     ZGre    T    C      0.5      1        2 
   2   chr2_81741730     ZHar    T    C        0      0        2 
   2   chr2_81741730   Sample    T    C        0      0        2 
   2   chr2_81746421     AAsi    T    G        0      0        2 
   2   chr2_81746421     AKia    T    G        0      0        2 
   2   chr2_81746421     AOna    T    G        0      0        2 
   2   chr2_81746421     ASom    T    G        0      0        2 
   2   chr2_81746421     HCab    T    G        1      2        2 
   2   chr2_81746421     HPrz    T    G        1      2        2 
   2   chr2_81746421     ZBoe    T    G        0      0        2 
   2   chr2_81746421     ZGre    T    G        0      0        2 
   2   chr2_81746421     ZHar    T    G        0      0        2 
   2   chr2_81746421   Sample    T    G        1      2        2 
   2   chr2_81749180     AAsi    C    T        0      0        2 
   2   chr2_81749180     AKia    C    T        0      0        2 
   2   chr2_81749180     AOna    C    T        0      0        2 
   2   chr2_81749180     ASom    C    T        0      0        2 
   2   chr2_81749180     HCab    C    T        0      0        2 
   2   chr2_81749180     HPrz    C    T        0      0        2 
   2   chr2_81749180     ZBoe    C    T        0      0        2 
   2   chr2_81749180     ZGre    C    T        0      0        2 
   2   chr2_81749180     ZHar    C    T      0.5      1        2 
   2   chr2_81749180   Sample    C    T        0      0        2 
   2   chr2_81758053     AAsi    A    G        0      0        2 
   2   chr2_81758053     AKia    A    G        0      0        2 
   2   chr2_81758053     AOna    A    G        0      0        2 
   2   chr2_81758053     ASom    A    G        0      0        2 
   2   chr2_81758053     HCab    A    G      0.5      1        2 
   2   chr2_81758053     HPrz    A    G        0      0        2 
   2   chr2_81758053     ZBoe    A    G        0      0        2 
   2   chr2_81758053     ZGre    A    G        0      0        2 
   2   chr2_81758053     ZHar    A    G        0      0        2 
   2   chr2_81758053   Sample    A    G        0      0        2 
   2   chr2_81760318     AAsi    A    C        0      0        2 
   2   chr2_81760318     AKia    A    C        0      0        2 
   2   chr2_81760318     AOna    A    C        0      0        2 
   2   chr2_81760318     ASom    A    C      0.5      1        2 
   2   chr2_81760318     HCab    A    C        0      0        2 
   2   chr2_81760318     HPrz    A    C        0      0        2 
   2   chr2_81760318     ZBoe    A    C        0      0        2 
   2   chr2_81760318     ZGre    A    C        0      0        2 
   2   chr2_81760318     ZHar    A    C        0      0        2 
   2   chr2_81760318   Sample    A    C        0      0        2 
   2   chr2_81761480     AAsi    A    G        0      0        2 
   2   chr2_81761480     AKia    A    G        0      0        2 
   2   chr2_81761480     AOna    A    G        0      0        2 
   2   chr2_81761480     ASom    A    G        0      0        2 
   2   chr2_81761480     HCab    A    G        1      2        2 
   2   chr2_81761480     HPrz    A    G        1      2        2 
   2   chr2_81761480     ZBoe    A    G        0      0        2 
   2   chr2_81761480     ZGre    A    G        0      0        2 
   2   chr2_81761480     ZHar    A    G        0      0        2 
   2   chr2_81761480   Sample    A    G        1      2        2 
   2   chr2_81765413     AAsi    C    T        0      0        2 
   2   chr2_81765413     AKia    C    T        0      0        2 
   2   chr2_81765413     AOna    C    T        0      0        2 
   2   chr2_81765413     ASom    C    T        0      0        2 
   2   chr2_81765413     HCab    C    T      0.5      1        2 
   2   chr2_81765413     HPrz    C    T      0.5      1        2 
   2   chr2_81765413     ZBoe    C    T        0      0        2 
   2   chr2_81765413     ZGre    C    T        0      0        2 
   2   chr2_81765413     ZHar    C    T        0      0        2 
   2   chr2_81765413   Sample    C    T        0      0        2 
   2   chr2_81769265     AAsi    T    C        0      0        2 
   2   chr2_81769265     AKia    T    C        0      0        2 
   2   chr2_81769265     AOna    T    C        0      0        2 
   2   chr2_81769265     ASom    T    C      0.5      1        2 
   2   chr2_81769265     HCab    T    C        0      0        2 
   2   chr2_81769265     HPrz    T    C        0      0        2 
   2   chr2_81769265     ZBoe    T    C        0      0        2 
   2   chr2_81769265     ZGre    T    C        0      0        2 
   2   chr2_81769265     ZHar    T    C        0      0        2 
   2   chr2_81769265   Sample    T    C        0      0        2 
   2   chr2_81775638     AAsi    A    G        0      0        2 
   2   chr2_81775638     AKia    A    G        0      0        2 
   2   chr2_81775638     AOna    A    G        0      0        2 
   2   chr2_81775638     ASom    A    G        0      0        2 
   2   chr2_81775638     HCab    A    G      0.5      1        2 
   2   chr2_81775638     HPrz    A    G        1      2        2 
   2   chr2_81775638     ZBoe    A    G        0      0        2 
   2   chr2_81775638     ZGre    A    G        0      0        2 
   2   chr2_81775638     ZHar    A    G        0      0        2 
   2   chr2_81775638   Sample    A    G        1      2        2 
   2   chr2_81794050     AAsi    T    G        0      0        2 
   2   chr2_81794050     AKia    T    G        1      2        2 
   2   chr2_81794050     AOna    T    G      0.5      1        2 
   2   chr2_81794050     ASom    T    G        0      0        2 
   2   chr2_81794050     HCab    T    G        0      0        2 
   2   chr2_81794050     HPrz    T    G        0      0        2 
   2   chr2_81794050     ZBoe    T    G        0      0        2 
   2   chr2_81794050     ZGre    T    G        0      0        2 
   2   chr2_81794050     ZHar    T    G        0      0        2 
   2   chr2_81794050   Sample    T    G        0      0        2 
   2   chr2_81795549     AAsi    T    G        0      0        2 
   2   chr2_81795549     AKia    T    G        0      0        2 
   2   chr2_81795549     AOna    T    G      0.5      1        2 
   2   chr2_81795549     ASom    T    G        0      0        2 
   2   chr2_81795549     HCab    T    G        0      0        2 
   2   chr2_81795549     HPrz    T    G        0      0        2 
   2   chr2_81795549     ZBoe    T    G        0      0        2 
   2   chr2_81795549     ZGre    T    G        0      0        2 
   2   chr2_81795549     ZHar    T    G        0      0        2 
   2   chr2_81795549   Sample    T    G        0      0        2 
   2   chr2_81797652     AAsi    A    G        0      0        2 
   2   chr2_81797652     AKia    A    G        1      2        2 
   2   chr2_81797652     AOna    A    G        0      0        2 
   2   chr2_81797652     ASom    A    G        0      0        2 
   2   chr2_81797652     HCab    A    G        0      0        2 
   2   chr2_81797652     HPrz    A    G        0      0        2 
   2   chr2_81797652     ZBoe    A    G        0      0        2 
   2   chr2_81797652     ZGre    A    G        0      0        2 
   2   chr2_81797652     ZHar    A    G        0      0        2 
   2   chr2_81797652   Sample    A    G        0      0        2 
   2   chr2_81802508     AAsi    C    T        0      0        2 
   2   chr2_81802508     AKia    C    T        0      0        2 
   2   chr2_81802508     AOna    C    T        0      0        2 
   2   chr2_81802508     ASom    C    T        0      0        2 
   2   chr2_81802508     HCab    C    T        1      2        2 
   2   chr2_81802508     HPrz    C    T        1      2        2 
   2   chr2_81802508     ZBoe    C    T        0      0        2 
   2   chr2_81802508     ZGre    C    T        0      0        2 
   2   chr2_81802508     ZHar    C    T        0      0        2 
   2   chr2_81802508   Sample    C    T        1      2        2 
   2   chr2_81803913     AAsi    A    T        0      0        2 
   2   chr2_81803913     AKia    A    T        0      0        2 
   2   chr2_81803913     AOna    A    T      0.5      1        2 
   2   chr2_81803913     ASom    A    T        0      0        2 
   2   chr2_81803913     HCab    A    T        0      0        2 
   2   chr2_81803913     HPrz    A    T        0      0        2 
   2   chr2_81803913     ZBoe    A    T        0      0        2 
   2   chr2_81803913     ZGre    A    T        0      0        2 
   2   chr2_81803913     ZHar    A    T        0      0        2 
   2   chr2_81803913   Sample    A    T        0      0        2 
   2   chr2_81804986     AAsi    A    G        1      2        2 
   2   chr2_81804986     AKia    A    G        0      0        2 
   2   chr2_81804986     AOna    A    G        0      0        2 
   2   chr2_81804986     ASom    A    G        1      2        2 
   2   chr2_81804986     HCab    A    G        0      0        2 
   2   chr2_81804986     HPrz    A    G        0      0        2 
   2   chr2_81804986     ZBoe    A    G        0      0        2 
   2   chr2_81804986     ZGre    A    G        0      0        2 
   2   chr2_81804986     ZHar    A    G        0      0        2 
   2   chr2_81804986   Sample    A    G        0      0        2 
   2   chr2_81806315     AAsi    T    C        0      0        2 
   2   chr2_81806315     AKia    T    C        0      0        2 
   2   chr2_81806315     AOna    T    C        0      0        2 
   2   chr2_81806315     ASom    T    C        0      0        2 
   2   chr2_81806315     HCab    T    C        0      0        2 
   2   chr2_81806315     HPrz    T    C      0.5      1        2 
   2   chr2_81806315     ZBoe    T    C        0      0        2 
   2   chr2_81806315     ZGre    T    C      0.5      1        2 
   2   chr2_81806315     ZHar    T    C        0      0        2 
   2   chr2_81806315   Sample    T    C        0      0        2 
   2   chr2_81812387     AAsi    A    C        0      0        2 
   2   chr2_81812387     AKia    A    C        0      0        2 
   2   chr2_81812387     AOna    A    C        0      0        2 
   2   chr2_81812387     ASom    A    C        0      0        2 
   2   chr2_81812387     HCab    A    C        0      0        2 
   2   chr2_81812387     HPrz    A    C        0      0        2 
   2   chr2_81812387     ZBoe    A    C        0      0        2 
   2   chr2_81812387     ZGre    A    C      0.5      1        2 
   2   chr2_81812387     ZHar    A    C        0      0        2 
   2   chr2_81812387   Sample    A    C        0      0        2 
   2   chr2_81814551     AAsi    A    C        0      0        2 
   2   chr2_81814551     AKia    A    C        0      0        2 
   2   chr2_81814551     AOna    A    C        0      0        2 
   2   chr2_81814551     ASom    A    C        0      0        2 
   2   chr2_81814551     HCab    A    C        0      0        2 
   2   chr2_81814551     HPrz    A    C        0      0        2 
   2   chr2_81814551     ZBoe    A    C        0      0        2 
   2   chr2_81814551     ZGre    A    C        0      0        2 
   2   chr2_81814551     ZHar    A    C        1      2        2 
   2   chr2_81814551   Sample    A    C        0      0        2 
   2   chr2_81821701     AAsi    T    G        0      0        2 
   2   chr2_81821701     AKia    T    G        0      0        2 
   2   chr2_81821701     AOna    T    G        0      0        2 
   2   chr2_81821701     ASom    T    G        0      0        2 
   2   chr2_81821701     HCab    T    G        1      2        2 
   2   chr2_81821701     HPrz    T    G        1      2        2 
   2   chr2_81821701     ZBoe    T    G        0      0        2 
   2   chr2_81821701     ZGre    T    G        0      0        2 
   2   chr2_81821701     ZHar    T    G        0      0        2 
   2   chr2_81821701   Sample    T    G        1      2        2 
   2   chr2_81835174     AAsi    T    G        0      0        2 
   2   chr2_81835174     AKia    T    G        0      0        2 
   2   chr2_81835174     AOna    T    G        0      0        2 
   2   chr2_81835174     ASom    T    G        0      0        2 
   2   chr2_81835174     HCab    T    G        1      2        2 
   2   chr2_81835174     HPrz    T    G        1      2        2 
   2   chr2_81835174     ZBoe    T    G        0      0        2 
   2   chr2_81835174     ZGre    T    G        0      0        2 
   2   chr2_81835174     ZHar    T    G        0      0        2 
   2   chr2_81835174   Sample    T    G        1      2        2 
   2   chr2_81836975     AAsi    G    A        0      0        2 
   2   chr2_81836975     AKia    G    A        0      0        2 
   2   chr2_81836975     AOna    G    A        0      0        2 
   2   chr2_81836975     ASom    G    A        0      0        2 
   2   chr2_81836975     HCab    G    A        0      0        2 
   2   chr2_81836975     HPrz    G    A        0      0        2 
   2   chr2_81836975     ZBoe    G    A      0.5      1        2 
   2   chr2_81836975     ZGre    G    A        0      0        2 
   2   chr2_81836975     ZHar    G    A        0      0        2 
   2   chr2_81836975   Sample    G    A        0      0        2 
   2   chr2_81853527     AAsi    G    A        0      0        2 
   2   chr2_81853527     AKia    G    A        0      0        2 
   2   chr2_81853527     AOna    G    A        0      0        2 
   2   chr2_81853527     ASom    G    A        0      0        2 
   2   chr2_81853527     HCab    G    A        1      2        2 
   2   chr2_81853527     HPrz    G    A      0.5      1        2 
   2   chr2_81853527     ZBoe    G    A        0      0        2 
   2   chr2_81853527     ZGre    G    A        0      0        2 
   2   chr2_81853527     ZHar    G    A        0      0        2 
   2   chr2_81853527   Sample    G    A        1      2        2 
   2   chr2_81866895     AAsi    G    A        0      0        2 
   2   chr2_81866895     AKia    G    A        0      0        2 
   2   chr2_81866895     AOna    G    A        0      0        2 
   2   chr2_81866895     ASom    G    A        0      0        2 
   2   chr2_81866895     HCab    G    A        0      0        2 
   2   chr2_81866895     HPrz    G    A        0      0        2 
   2   chr2_81866895     ZBoe    G    A        1      2        2 
   2   chr2_81866895     ZGre    G    A        0      0        2 
   2   chr2_81866895     ZHar    G    A        0      0        2 
   2   chr2_81866895   Sample    G    A        0      0        2 
   2   chr2_81867720     AAsi    A    G        1      2        2 
   2   chr2_81867720     AKia    A    G        0      0        2 
   2   chr2_81867720     AOna    A    G        0      0        2 
   2   chr2_81867720     ASom    A    G        1      2        2 
   2   chr2_81867720     HCab    A    G        1      2        2 
   2   chr2_81867720     HPrz    A    G        1      2        2 
   2   chr2_81867720     ZBoe    A    G        0      0        2 
   2   chr2_81867720     ZGre    A    G        0      0        2 
   2   chr2_81867720     ZHar    A    G        0      0        2 
   2   chr2_81867720   Sample    A    G        1      2        2 
   2   chr2_81869787     AAsi    A    G        0      0        2 
   2   chr2_81869787     AKia    A    G        0      0        2 
   2   chr2_81869787     AOna    A    G        0      0        2 
   2   chr2_81869787     ASom    A    G        0      0        2 
   2   chr2_81869787     HCab    A    G        0      0        2 
   2   chr2_81869787     HPrz    A    G        0      0        2 
   2   chr2_81869787     ZBoe    A    G        0      0        2 
   2   chr2_81869787     ZGre    A    G        0      0        2 
   2   chr2_81869787     ZHar    A    G      0.5      1        2 
   2   chr2_81869787   Sample    A    G        0      0        2 
   2   chr2_81873404     AAsi    C    A        0      0        2 
   2   chr2_81873404     AKia    C    A        0      0        2 
   2   chr2_81873404     AOna    C    A        0      0        2 
   2   chr2_81873404     ASom    C    A        0      0        2 
   2   chr2_81873404     HCab    C    A        0      0        2 
   2   chr2_81873404     HPrz    C    A        0      0        2 
   2   chr2_81873404     ZBoe    C    A      0.5      1        2 
   2   chr2_81873404     ZGre    C    A        0      0        2 
   2   chr2_81873404     ZHar    C    A        0      0        2 
   2   chr2_81873404   Sample    C    A        0      0        2 
   2   chr2_81876467     AAsi    T    C        0      0        2 
   2   chr2_81876467     AKia    T    C        0      0        2 
   2   chr2_81876467     AOna    T    C        0      0        2 
   2   chr2_81876467     ASom    T    C        0      0        2 
   2   chr2_81876467     HCab    T    C        0      0        2 
   2   chr2_81876467     HPrz    T    C        0      0        2 
   2   chr2_81876467     ZBoe    T    C        0      0        2 
   2   chr2_81876467     ZGre    T    C        0      0        2 
   2   chr2_81876467     ZHar    T    C      0.5      1        2 
   2   chr2_81876467   Sample    T    C        0      0        2 
   2   chr2_81878932     AAsi    T    C        1      2        2 
   2   chr2_81878932     AKia    T    C        0      0        2 
   2   chr2_81878932     AOna    T    C        0      0        2 
   2   chr2_81878932     ASom    T    C        0      0        2 
   2   chr2_81878932     HCab    T    C        0      0        2 
   2   chr2_81878932     HPrz    T    C        0      0        2 
   2   chr2_81878932     ZBoe    T    C        0      0        2 
   2   chr2_81878932     ZGre    T    C        0      0        2 
   2   chr2_81878932     ZHar    T    C        0      0        2 
   2   chr2_81878932   Sample    T    C        0      0        2 
   2   chr2_81883248     AAsi    T    C        0      0        2 
   2   chr2_81883248     AKia    T    C        0      0        2 
   2   chr2_81883248     AOna    T    C        0      0        2 
   2   chr2_81883248     ASom    T    C        0      0        2 
   2   chr2_81883248     HCab    T    C        0      0        2 
   2   chr2_81883248     HPrz    T    C        0      0        2 
   2   chr2_81883248     ZBoe    T    C        0      0        2 
   2   chr2_81883248     ZGre    T    C        0      0        2 
   2   chr2_81883248     ZHar    T    C      0.5      1        2 
   2   chr2_81883248   Sample    T    C        0      0        2 
   2   chr2_81890495     AAsi    G    A        1      2        2 
   2   chr2_81890495     AKia    G    A        0      0        2 
   2   chr2_81890495     AOna    G    A        0      0        2 
   2   chr2_81890495     ASom    G    A      0.5      1        2 
   2   chr2_81890495     HCab    G    A        0      0        2 
   2   chr2_81890495     HPrz    G    A        0      0        2 
   2   chr2_81890495     ZBoe    G    A        0      0        2 
   2   chr2_81890495     ZGre    G    A        0      0        2 
   2   chr2_81890495     ZHar    G    A        0      0        2 
   2   chr2_81890495   Sample    G    A        0      0        2 
   2   chr2_81892009     AAsi    C    T        0      0        2 
   2   chr2_81892009     AKia    C    T        0      0        2 
   2   chr2_81892009     AOna    C    T        0      0        2 
   2   chr2_81892009     ASom    C    T        0      0        2 
   2   chr2_81892009     HCab    C    T        1      2        2 
   2   chr2_81892009     HPrz    C    T        1      2        2 
   2   chr2_81892009     ZBoe    C    T        0      0        2 
   2   chr2_81892009     ZGre    C    T        0      0        2 
   2   chr2_81892009     ZHar    C    T        0      0        2 
   2   chr2_81892009   Sample    C    T        1      2        2 
   2   chr2_81892702     AAsi    C    T        0      0        2 
   2   chr2_81892702     AKia    C    T        0      0        2 
   2   chr2_81892702     AOna    C    T        0      0        2 
   2   chr2_81892702     ASom    C    T        0      0        2 
   2   chr2_81892702     HCab    C    T        1      2        2 
   2   chr2_81892702     HPrz    C    T        1      2        2 
   2   chr2_81892702     ZBoe    C    T        0      0        2 
   2   chr2_81892702     ZGre    C    T        0      0        2 
   2   chr2_81892702     ZHar    C    T        0      0        2 
   2   chr2_81892702   Sample    C    T        1      2        2 
   2   chr2_81896193     AAsi    T    C        0      0        2 
   2   chr2_81896193     AKia    T    C        0      0        2 
   2   chr2_81896193     AOna    T    C        0      0        2 
   2   chr2_81896193     ASom    T    C        0      0        2 
   2   chr2_81896193     HCab    T    C        0      0        2 
   2   chr2_81896193     HPrz    T    C        0      0        2 
   2   chr2_81896193     ZBoe    T    C      0.5      1        2 
   2   chr2_81896193     ZGre    T    C        0      0        2 
   2   chr2_81896193     ZHar    T    C        0      0        2 
   2   chr2_81896193   Sample    T    C        0      0        2 
   2   chr2_81897230     AAsi    T    C        0      0        2 
   2   chr2_81897230     AKia    T    C        0      0        2 
   2   chr2_81897230     AOna    T    C        0      0        2 
   2   chr2_81897230     ASom    T    C        0      0        2 
   2   chr2_81897230     HCab    T    C        0      0        2 
   2   chr2_81897230     HPrz    T    C        0      0        2 
   2   chr2_81897230     ZBoe    T    C        0      0        2 
   2   chr2_81897230     ZGre    T    C      0.5      1        2 
   2   chr2_81897230     ZHar    T    C        0      0        2 
   2   chr2_81897230   Sample    T    C        0      0        2 
   2   chr2_81898508     AAsi    G    T        0      0        2 
   2   chr2_81898508     AKia    G    T        0      0        2 
   2   chr2_81898508     AOna    G    T      0.5      1        2 
   2   chr2_81898508     ASom    G    T        0      0        2 
   2   chr2_81898508     HCab    G    T        0      0        2 
   2   chr2_81898508     HPrz    G    T        0      0        2 
   2   chr2_81898508     ZBoe    G    T        0      0        2 
   2   chr2_81898508     ZGre    G    T        0      0        2 
   2   chr2_81898508     ZHar    G    T        0      0        2 
   2   chr2_81898508   Sample    G    T        0      0        2 
   2   chr2_81904642     AAsi    C    T        0      0        2 
   2   chr2_81904642     AKia    C    T        1      2        2 
   2   chr2_81904642     AOna    C    T      0.5      1        2 
   2   chr2_81904642     ASom    C    T        0      0        2 
   2   chr2_81904642     HCab    C    T        0      0        2 
   2   chr2_81904642     HPrz    C    T        0      0        2 
   2   chr2_81904642     ZBoe    C    T        0      0        2 
   2   chr2_81904642     ZGre    C    T        0      0        2 
   2   chr2_81904642     ZHar    C    T        0      0        2 
   2   chr2_81904642   Sample    C    T        0      0        2 
   2   chr2_81910309     AAsi    G    A        1      2        2 
   2   chr2_81910309     AKia    G    A        0      0        2 
   2   chr2_81910309     AOna    G    A        0      0        2 
   2   chr2_81910309     ASom    G    A        1      2        2 
   2   chr2_81910309     HCab    G    A        1      2        2 
   2   chr2_81910309     HPrz    G    A        1      2        2 
   2   chr2_81910309     ZBoe    G    A        0      0        2 
   2   chr2_81910309     ZGre    G    A        0      0        2 
   2   chr2_81910309     ZHar    G    A        0      0        2 
   2   chr2_81910309   Sample    G    A        1      2        2 
   2   chr2_81913161     AAsi    T    C        0      0        2 
   2   chr2_81913161     AKia    T    C        0      0        2 
   2   chr2_81913161     AOna    T    C        0      0        2 
   2   chr2_81913161     ASom    T    C        0      0        2 
   2   chr2_81913161     HCab    T    C        0      0        2 
   2   chr2_81913161     HPrz    T    C        0      0        2 
   2   chr2_81913161     ZBoe    T    C      0.5      1        2 
   2   chr2_81913161     ZGre    T    C        0      0        2 
   2   chr2_81913161     ZHar    T    C        0      0        2 
   2   chr2_81913161   Sample    T    C        0      0        2 
   2   chr2_81915951     AAsi    T    C        0      0        2 
   2   chr2_81915951     AKia    T    C        0      0        2 
   2   chr2_81915951     AOna    T    C        0      0        2 
   2   chr2_81915951     ASom    T    C        0      0        2 
   2   chr2_81915951     HCab    T    C        0      0        2 
   2   chr2_81915951     HPrz    T    C        0      0        2 
   2   chr2_81915951     ZBoe    T    C      0.5      1        2 
   2   chr2_81915951     ZGre    T    C        0      0        2 
   2   chr2_81915951     ZHar    T    C        0      0        2 
   2   chr2_81915951   Sample    T    C        0      0        2 
   2   chr2_81924189     AAsi    A    G        0      0        2 
   2   chr2_81924189     AKia    A    G        0      0        2 
   2   chr2_81924189     AOna    A    G      0.5      1        2 
   2   chr2_81924189     ASom    A    G        0      0        2 
   2   chr2_81924189     HCab    A    G        0      0        2 
   2   chr2_81924189     HPrz    A    G        0      0        2 
   2   chr2_81924189     ZBoe    A    G        0      0        2 
   2   chr2_81924189     ZGre    A    G        0      0        2 
   2   chr2_81924189     ZHar    A    G        0      0        2 
   2   chr2_81924189   Sample    A    G        0      0        2 
   2   chr2_81924550     AAsi    A    G        0      0        2 
   2   chr2_81924550     AKia    A    G        1      2        2 
   2   chr2_81924550     AOna    A    G        1      2        2 
   2   chr2_81924550     ASom    A    G        0      0        2 
   2   chr2_81924550     HCab    A    G        0      0        2 
   2   chr2_81924550     HPrz    A    G        0      0        2 
   2   chr2_81924550     ZBoe    A    G        0      0        2 
   2   chr2_81924550     ZGre    A    G        0      0        2 
   2   chr2_81924550     ZHar    A    G        0      0        2 
   2   chr2_81924550   Sample    A    G        0      0        2 
   2   chr2_81930647     AAsi    T    C        0      0        2 
   2   chr2_81930647     AKia    T    C        0      0        2 
   2   chr2_81930647     AOna    T    C        0      0        2 
   2   chr2_81930647     ASom    T    C        0      0        2 
   2   chr2_81930647     HCab    T    C        0      0        2 
   2   chr2_81930647     HPrz    T    C        0      0        2 
   2   chr2_81930647     ZBoe    T    C        0      0        2 
   2   chr2_81930647     ZGre    T    C        1      2        2 
   2   chr2_81930647     ZHar    T    C        0      0        2 
   2   chr2_81930647   Sample    T    C        0      0        2 
   2   chr2_81937239     AAsi    T    C        0      0        2 
   2   chr2_81937239     AKia    T    C        0      0        2 
   2   chr2_81937239     AOna    T    C        0      0        2 
   2   chr2_81937239     ASom    T    C        0      0        2 
   2   chr2_81937239     HCab    T    C        0      0        2 
   2   chr2_81937239     HPrz    T    C        0      0        2 
   2   chr2_81937239     ZBoe    T    C      0.5      1        2 
   2   chr2_81937239     ZGre    T    C        0      0        2 
   2   chr2_81937239     ZHar    T    C        0      0        2 
   2   chr2_81937239   Sample    T    C        0      0        2 
   2   chr2_81939127     AAsi    T    C        0      0        2 
   2   chr2_81939127     AKia    T    C        0      0        2 
   2   chr2_81939127     AOna    T    C        0      0        2 
   2   chr2_81939127     ASom    T    C        0      0        2 
   2   chr2_81939127     HCab    T    C        1      2        2 
   2   chr2_81939127     HPrz    T    C        1      2        2 
   2   chr2_81939127     ZBoe    T    C        0      0        2 
   2   chr2_81939127     ZGre    T    C        0      0        2 
   2   chr2_81939127     ZHar    T    C        0      0        2 
   2   chr2_81939127   Sample    T    C        1      2        2 
   2   chr2_81939496     AAsi    T    C        0      0        2 
   2   chr2_81939496     AKia    T    C        0      0        2 
   2   chr2_81939496     AOna    T    C        0      0        2 
   2   chr2_81939496     ASom    T    C        0      0        2 
   2   chr2_81939496     HCab    T    C        0      0        2 
   2   chr2_81939496     HPrz    T    C        0      0        2 
   2   chr2_81939496     ZBoe    T    C      0.5      1        2 
   2   chr2_81939496     ZGre    T    C        0      0        2 
   2   chr2_81939496     ZHar    T    C        0      0        2 
   2   chr2_81939496   Sample    T    C        0      0        2 
   2   chr2_81942525     AAsi    C    T        0      0        2 
   2   chr2_81942525     AKia    C    T        0      0        2 
   2   chr2_81942525     AOna    C    T      0.5      1        2 
   2   chr2_81942525     ASom    C    T        0      0        2 
   2   chr2_81942525     HCab    C    T        0      0        2 
   2   chr2_81942525     HPrz    C    T        0      0        2 
   2   chr2_81942525     ZBoe    C    T        0      0        2 
   2   chr2_81942525     ZGre    C    T        0      0        2 
   2   chr2_81942525     ZHar    C    T        0      0        2 
   2   chr2_81942525   Sample    C    T        0      0        2 
   2   chr2_81942669     AAsi    G    T        0      0        2 
   2   chr2_81942669     AKia    G    T        0      0        2 
   2   chr2_81942669     AOna    G    T        0      0        2 
   2   chr2_81942669     ASom    G    T        0      0        2 
   2   chr2_81942669     HCab    G    T        0      0        2 
   2   chr2_81942669     HPrz    G    T        0      0        2 
   2   chr2_81942669     ZBoe    G    T      0.5      1        2 
   2   chr2_81942669     ZGre    G    T        0      0        2 
   2   chr2_81942669     ZHar    G    T        0      0        2 
   2   chr2_81942669   Sample    G    T        0      0        2 
   2   chr2_81956883     AAsi    G    C        0      0        2 
   2   chr2_81956883     AKia    G    C        0      0        2 
   2   chr2_81956883     AOna    G    C        0      0        2 
   2   chr2_81956883     ASom    G    C        0      0        2 
   2   chr2_81956883     HCab    G    C        1      2        2 
   2   chr2_81956883     HPrz    G    C        1      2        2 
   2   chr2_81956883     ZBoe    G    C        0      0        2 
   2   chr2_81956883     ZGre    G    C        0      0        2 
   2   chr2_81956883     ZHar    G    C        0      0        2 
   2   chr2_81956883   Sample    G    C        1      2        2 
   2   chr2_81967377     AAsi    G    T        0      0        2 
   2   chr2_81967377     AKia    G    T        1      2        2 
   2   chr2_81967377     AOna    G    T        1      2        2 
   2   chr2_81967377     ASom    G    T        0      0        2 
   2   chr2_81967377     HCab    G    T        0      0        2 
   2   chr2_81967377     HPrz    G    T        0      0        2 
   2   chr2_81967377     ZBoe    G    T        0      0        2 
   2   chr2_81967377     ZGre    G    T        0      0        2 
   2   chr2_81967377     ZHar    G    T        0      0        2 
   2   chr2_81967377   Sample    G    T        0      0        2 
   2   chr2_81968382     AAsi    T    C        0      0        2 
   2   chr2_81968382     AKia    T    C        0      0        2 
   2   chr2_81968382     AOna    T    C      0.5      1        2 
   2   chr2_81968382     ASom    T    C        0      0        2 
   2   chr2_81968382     HCab    T    C        0      0        2 
   2   chr2_81968382     HPrz    T    C        0      0        2 
   2   chr2_81968382     ZBoe    T    C        0      0        2 
   2   chr2_81968382     ZGre    T    C        0      0        2 
   2   chr2_81968382     ZHar    T    C        0      0        2 
   2   chr2_81968382   Sample    T    C        0      0        2 
   2   chr2_81974603     AAsi    T    A        0      0        2 
   2   chr2_81974603     AKia    T    A        0      0        2 
   2   chr2_81974603     AOna    T    A        0      0        2 
   2   chr2_81974603     ASom    T    A        0      0        2 
   2   chr2_81974603     HCab    T    A        1      2        2 
   2   chr2_81974603     HPrz    T    A        1      2        2 
   2   chr2_81974603     ZBoe    T    A        0      0        2 
   2   chr2_81974603     ZGre    T    A        0      0        2 
   2   chr2_81974603     ZHar    T    A        0      0        2 
   2   chr2_81974603   Sample    T    A        1      2        2 
   2   chr2_81975710     AAsi    A    G        0      0        2 
   2   chr2_81975710     AKia    A    G        0      0        2 
   2   chr2_81975710     AOna    A    G        0      0        2 
   2   chr2_81975710     ASom    A    G        0      0        2 
   2   chr2_81975710     HCab    A    G        0      0        2 
   2   chr2_81975710     HPrz    A    G        0      0        2 
   2   chr2_81975710     ZBoe    A    G        1      2        2 
   2   chr2_81975710     ZGre    A    G        1      2        2 
   2   chr2_81975710     ZHar    A    G        1      2        2 
   2   chr2_81975710   Sample    A    G        0      0        2 
   2   chr2_81976531     AAsi    C    A        0      0        2 
   2   chr2_81976531     AKia    C    A        0      0        2 
   2   chr2_81976531     AOna    C    A        0      0        2 
   2   chr2_81976531     ASom    C    A        0      0        2 
   2   chr2_81976531     HCab    C    A        0      0        2 
   2   chr2_81976531     HPrz    C    A        0      0        2 
   2   chr2_81976531     ZBoe    C    A      0.5      1        2 
   2   chr2_81976531     ZGre    C    A        0      0        2 
   2   chr2_81976531     ZHar    C    A        0      0        2 
   2   chr2_81976531   Sample    C    A        0      0        2 
   2   chr2_81984381     AAsi    C    A        0      0        2 
   2   chr2_81984381     AKia    C    A        0      0        2 
   2   chr2_81984381     AOna    C    A        0      0        2 
   2   chr2_81984381     ASom    C    A        0      0        2 
   2   chr2_81984381     HCab    C    A        1      2        2 
   2   chr2_81984381     HPrz    C    A        1      2        2 
   2   chr2_81984381     ZBoe    C    A        0      0        2 
   2   chr2_81984381     ZGre    C    A        0      0        2 
   2   chr2_81984381     ZHar    C    A        0      0        2 
   2   chr2_81984381   Sample    C    A        1      2        2 
   2   chr2_81986287     AAsi    C    G        0      0        2 
   2   chr2_81986287     AKia    C    G        0      0        2 
   2   chr2_81986287     AOna    C    G        0      0        2 
   2   chr2_81986287     ASom    C    G        0      0        2 
   2   chr2_81986287     HCab    C    G        0      0        2 
   2   chr2_81986287     HPrz    C    G        0      0        2 
   2   chr2_81986287     ZBoe    C    G      0.5      1        2 
   2   chr2_81986287     ZGre    C    G        0      0        2 
   2   chr2_81986287     ZHar    C    G        0      0        2 
   2   chr2_81986287   Sample    C    G        0      0        2 
   2   chr2_81989198     AAsi    C    T        0      0        2 
   2   chr2_81989198     AKia    C    T        0      0        2 
   2   chr2_81989198     AOna    C    T        0      0        2 
   2   chr2_81989198     ASom    C    T        0      0        2 
   2   chr2_81989198     HCab    C    T        1      2        2 
   2   chr2_81989198     HPrz    C    T        1      2        2 
   2   chr2_81989198     ZBoe    C    T        0      0        2 
   2   chr2_81989198     ZGre    C    T        0      0        2 
   2   chr2_81989198     ZHar    C    T        0      0        2 
   2   chr2_81989198   Sample    C    T        1      2        2 
   2   chr2_81989460     AAsi    T    C        0      0        2 
   2   chr2_81989460     AKia    T    C        0      0        2 
   2   chr2_81989460     AOna    T    C        0      0        2 
   2   chr2_81989460     ASom    T    C        0      0        2 
   2   chr2_81989460     HCab    T    C      0.5      1        2 
   2   chr2_81989460     HPrz    T    C        0      0        2 
   2   chr2_81989460     ZBoe    T    C        0      0        2 
   2   chr2_81989460     ZGre    T    C        0      0        2 
   2   chr2_81989460     ZHar    T    C        0      0        2 
   2   chr2_81989460   Sample    T    C        0      0        2 
   2   chr2_81992876     AAsi    A    G        0      0        2 
   2   chr2_81992876     AKia    A    G        0      0        2 
   2   chr2_81992876     AOna    A    G        0      0        2 
   2   chr2_81992876     ASom    A    G        0      0        2 
   2   chr2_81992876     HCab    A    G        0      0        2 
   2   chr2_81992876     HPrz    A    G        0      0        2 
   2   chr2_81992876     ZBoe    A    G      0.5      1        2 
   2   chr2_81992876     ZGre    A    G        0      0        2 
   2   chr2_81992876     ZHar    A    G        0      0        2 
   2   chr2_81992876   Sample    A    G        0      0        2 
   2   chr2_82011651     AAsi    A    C        0      0        2 
   2   chr2_82011651     AKia    A    C        0      0        2 
   2   chr2_82011651     AOna    A    C        0      0        2 
   2   chr2_82011651     ASom    A    C      0.5      1        2 
   2   chr2_82011651     HCab    A    C        0      0        2 
   2   chr2_82011651     HPrz    A    C        0      0        2 
   2   chr2_82011651     ZBoe    A    C        0      0        2 
   2   chr2_82011651     ZGre    A    C        0      0        2 
   2   chr2_82011651     ZHar    A    C        0      0        2 
   2   chr2_82011651   Sample    A    C        0      0        2 
   2   chr2_82018582     AAsi    G    A        0      0        2 
   2   chr2_82018582     AKia    G    A        0      0        2 
   2   chr2_82018582     AOna    G    A      0.5      1        2 
   2   chr2_82018582     ASom    G    A        0      0        2 
   2   chr2_82018582     HCab    G    A        0      0        2 
   2   chr2_82018582     HPrz    G    A        0      0        2 
   2   chr2_82018582     ZBoe    G    A        0      0        2 
   2   chr2_82018582     ZGre    G    A        0      0        2 
   2   chr2_82018582     ZHar    G    A        0      0        2 
   2   chr2_82018582   Sample    G    A        0      0        2 
   2   chr2_82020652     AAsi    C    T        0      0        2 
   2   chr2_82020652     AKia    C    T        0      0        2 
   2   chr2_82020652     AOna    C    T        1      2        2 
   2   chr2_82020652     ASom    C    T        0      0        2 
   2   chr2_82020652     HCab    C    T        0      0        2 
   2   chr2_82020652     HPrz    C    T        0      0        2 
   2   chr2_82020652     ZBoe    C    T        0      0        2 
   2   chr2_82020652     ZGre    C    T        0      0        2 
   2   chr2_82020652     ZHar    C    T        0      0        2 
   2   chr2_82020652   Sample    C    T        0      0        2 
   2   chr2_82020979     AAsi    T    C        0      0        2 
   2   chr2_82020979     AKia    T    C        1      2        2 
   2   chr2_82020979     AOna    T    C        1      2        2 
   2   chr2_82020979     ASom    T    C        0      0        2 
   2   chr2_82020979     HCab    T    C        0      0        2 
   2   chr2_82020979     HPrz    T    C        0      0        2 
   2   chr2_82020979     ZBoe    T    C        0      0        2 
   2   chr2_82020979     ZGre    T    C        0      0        2 
   2   chr2_82020979     ZHar    T    C        0      0        2 
   2   chr2_82020979   Sample    T    C        0      0        2 
   2   chr2_82025930     AAsi    C    T        0      0        2 
   2   chr2_82025930     AKia    C    T        0      0        2 
   2   chr2_82025930     AOna    C    T        0      0        2 
   2   chr2_82025930     ASom    C    T        0      0        2 
   2   chr2_82025930     HCab    C    T        1      2        2 
   2   chr2_82025930     HPrz    C    T        1      2        2 
   2   chr2_82025930     ZBoe    C    T        0      0        2 
   2   chr2_82025930     ZGre    C    T        0      0        2 
   2   chr2_82025930     ZHar    C    T        0      0        2 
   2   chr2_82025930   Sample    C    T        1      2        2 
   2   chr2_82030741     AAsi    G    C        0      0        2 
   2   chr2_82030741     AKia    G    C        0      0        2 
   2   chr2_82030741     AOna    G    C      0.5      1        2 
   2   chr2_82030741     ASom    G    C        0      0        2 
   2   chr2_82030741     HCab    G    C        0      0        2 
   2   chr2_82030741     HPrz    G    C        0      0        2 
   2   chr2_82030741     ZBoe    G    C        0      0        2 
   2   chr2_82030741     ZGre    G    C        0      0        2 
   2   chr2_82030741     ZHar    G    C        0      0        2 
   2   chr2_82030741   Sample    G    C        0      0        2 
   2   chr2_82035045     AAsi    A    G        0      0        2 
   2   chr2_82035045     AKia    A    G        0      0        2 
   2   chr2_82035045     AOna    A    G        0      0        2 
   2   chr2_82035045     ASom    A    G        0      0        2 
   2   chr2_82035045     HCab    A    G        0      0        2 
   2   chr2_82035045     HPrz    A    G      0.5      1        2 
   2   chr2_82035045     ZBoe    A    G        0      0        2 
   2   chr2_82035045     ZGre    A    G        0      0        2 
   2   chr2_82035045     ZHar    A    G        0      0        2 
   2   chr2_82035045   Sample    A    G        0      0        2 
   2   chr2_82035892     AAsi    C    A        0      0        2 
   2   chr2_82035892     AKia    C    A        0      0        2 
   2   chr2_82035892     AOna    C    A        0      0        2 
   2   chr2_82035892     ASom    C    A        0      0        2 
   2   chr2_82035892     HCab    C    A        1      2        2 
   2   chr2_82035892     HPrz    C    A        1      2        2 
   2   chr2_82035892     ZBoe    C    A        0      0        2 
   2   chr2_82035892     ZGre    C    A        0      0        2 
   2   chr2_82035892     ZHar    C    A        0      0        2 
   2   chr2_82035892   Sample    C    A        1      2        2 
   2   chr2_82036644     AAsi    A    G        0      0        2 
   2   chr2_82036644     AKia    A    G        0      0        2 
   2   chr2_82036644     AOna    A    G        0      0        2 
   2   chr2_82036644     ASom    A    G        0      0        2 
   2   chr2_82036644     HCab    A    G        0      0        2 
   2   chr2_82036644     HPrz    A    G        0      0        2 
   2   chr2_82036644     ZBoe    A    G        0      0        2 
   2   chr2_82036644     ZGre    A    G        0      0        2 
   2   chr2_82036644     ZHar    A    G      0.5      1        2 
   2   chr2_82036644   Sample    A    G        0      0        2 
   2   chr2_82040422     AAsi    G    T        0      0        2 
   2   chr2_82040422     AKia    G    T        1      2        2 
   2   chr2_82040422     AOna    G    T      0.5      1        2 
   2   chr2_82040422     ASom    G    T        0      0        2 
   2   chr2_82040422     HCab    G    T        0      0        2 
   2   chr2_82040422     HPrz    G    T        0      0        2 
   2   chr2_82040422     ZBoe    G    T        0      0        2 
   2   chr2_82040422     ZGre    G    T        0      0        2 
   2   chr2_82040422     ZHar    G    T        0      0        2 
   2   chr2_82040422   Sample    G    T        0      0        2 
   2   chr2_82042246     AAsi    A    G        0      0        2 
   2   chr2_82042246     AKia    A    G        0      0        2 
   2   chr2_82042246     AOna    A    G        0      0        2 
   2   chr2_82042246     ASom    A    G        0      0        2 
   2   chr2_82042246     HCab    A    G        1      2        2 
   2   chr2_82042246     HPrz    A    G        1      2        2 
   2   chr2_82042246     ZBoe    A    G        0      0        2 
   2   chr2_82042246     ZGre    A    G        0      0        2 
   2   chr2_82042246     ZHar    A    G        0      0        2 
   2   chr2_82042246   Sample    A    G        1      2        2 
   2   chr2_82057595     AAsi    A    C      0.5      1        2 
   2   chr2_82057595     AKia    A    C        0      0        2 
   2   chr2_82057595     AOna    A    C        0      0        2 
   2   chr2_82057595     ASom    A    C        0      0        2 
   2   chr2_82057595     HCab    A    C        0      0        2 
   2   chr2_82057595     HPrz    A    C        0      0        2 
   2   chr2_82057595     ZBoe    A    C        0      0        2 
   2   chr2_82057595     ZGre    A    C        0      0        2 
   2   chr2_82057595     ZHar    A    C        0      0        2 
   2   chr2_82057595   Sample    A    C        0      0        2 
   2   chr2_82070816     AAsi    C    T        0      0        2 
   2   chr2_82070816     AKia    C    T        1      2        2 
   2   chr2_82070816     AOna    C    T      0.5      1        2 
   2   chr2_82070816     ASom    C    T        0      0        2 
   2   chr2_82070816     HCab    C    T        0      0        2 
   2   chr2_82070816     HPrz    C    T        0      0        2 
   2   chr2_82070816     ZBoe    C    T        0      0        2 
   2   chr2_82070816     ZGre    C    T        0      0        2 
   2   chr2_82070816     ZHar    C    T        0      0        2 
   2   chr2_82070816   Sample    C    T        0      0        2 
   2   chr2_82073218     AAsi    A    G      0.5      1        2 
   2   chr2_82073218     AKia    A    G        0      0        2 
   2   chr2_82073218     AOna    A    G        0      0        2 
   2   chr2_82073218     ASom    A    G        1      2        2 
   2   chr2_82073218     HCab    A    G        0      0        2 
   2   chr2_82073218     HPrz    A    G        0      0        2 
   2   chr2_82073218     ZBoe    A    G        0      0        2 
   2   chr2_82073218     ZGre    A    G        0      0        2 
   2   chr2_82073218     ZHar    A    G        0      0        2 
   2   chr2_82073218   Sample    A    G        0      0        2 
   2   chr2_82077605     AAsi    T    C        0      0        2 
   2   chr2_82077605     AKia    T    C        0      0        2 
   2   chr2_82077605     AOna    T    C        0      0        2 
   2   chr2_82077605     ASom    T    C        0      0        2 
   2   chr2_82077605     HCab    T    C        0      0        2 
   2   chr2_82077605     HPrz    T    C        0      0        2 
   2   chr2_82077605     ZBoe    T    C      0.5      1        2 
   2   chr2_82077605     ZGre    T    C        0      0        2 
   2   chr2_82077605     ZHar    T    C        0      0        2 
   2   chr2_82077605   Sample    T    C        0      0        2 
   2   chr2_82086392     AAsi    A    G        0      0        2 
   2   chr2_82086392     AKia    A    G        0      0        2 
   2   chr2_82086392     AOna    A    G        0      0        2 
   2   chr2_82086392     ASom    A    G        0      0        2 
   2   chr2_82086392     HCab    A    G        0      0        2 
   2   chr2_82086392     HPrz    A    G        0      0        2 
   2   chr2_82086392     ZBoe    A    G        0      0        2 
   2   chr2_82086392     ZGre    A    G      0.5      1        2 
   2   chr2_82086392     ZHar    A    G        0      0        2 
   2   chr2_82086392   Sample    A    G        0      0        2 
   2   chr2_82089698     AAsi    G    A        0      0        2 
   2   chr2_82089698     AKia    G    A        0      0        2 
   2   chr2_82089698     AOna    G    A        0      0        2 
   2   chr2_82089698     ASom    G    A        0      0        2 
   2   chr2_82089698     HCab    G    A        0      0        2 
   2   chr2_82089698     HPrz    G    A      0.5      1        2 
   2   chr2_82089698     ZBoe    G    A        0      0        2 
   2   chr2_82089698     ZGre    G    A        0      0        2 
   2   chr2_82089698     ZHar    G    A        0      0        2 
   2   chr2_82089698   Sample    G    A        0      0        2 
   2   chr2_82090626     AAsi    A    G        0      0        2 
   2   chr2_82090626     AKia    A    G        0      0        2 
   2   chr2_82090626     AOna    A    G      0.5      1        2 
   2   chr2_82090626     ASom    A    G        0      0        2 
   2   chr2_82090626     HCab    A    G        0      0        2 
   2   chr2_82090626     HPrz    A    G        0      0        2 
   2   chr2_82090626     ZBoe    A    G        0      0        2 
   2   chr2_82090626     ZGre    A    G        0      0        2 
   2   chr2_82090626     ZHar    A    G        0      0        2 
   2   chr2_82090626   Sample    A    G        0      0        2 
   2   chr2_82099822     AAsi    T    C        0      0        2 
   2   chr2_82099822     AKia    T    C        0      0        2 
   2   chr2_82099822     AOna    T    C        0      0        2 
   2   chr2_82099822     ASom    T    C        0      0        2 
   2   chr2_82099822     HCab    T    C        1      2        2 
   2   chr2_82099822     HPrz    T    C        1      2        2 
   2   chr2_82099822     ZBoe    T    C        0      0        2 
   2   chr2_82099822     ZGre    T    C        0      0        2 
   2   chr2_82099822     ZHar    T    C        0      0        2 
   2   chr2_82099822   Sample    T    C        1      2        2 
   2   chr2_82104700     AAsi    C    T        0      0        2 
   2   chr2_82104700     AKia    C    T        0      0        2 
   2   chr2_82104700     AOna    C    T        0      0        2 
   2   chr2_82104700     ASom    C    T        0      0        2 
   2   chr2_82104700     HCab    C    T        0      0        2 
   2   chr2_82104700     HPrz    C    T        0      0        2 
   2   chr2_82104700     ZBoe    C    T      0.5      1        2 
   2   chr2_82104700     ZGre    C    T        0      0        2 
   2   chr2_82104700     ZHar    C    T        0      0        2 
   2   chr2_82104700   Sample    C    T        0      0        2 
   2   chr2_82106123     AAsi    T    C        0      0        2 
   2   chr2_82106123     AKia    T    C        0      0        2 
   2   chr2_82106123     AOna    T    C        0      0        2 
   2   chr2_82106123     ASom    T    C        0      0        2 
   2   chr2_82106123     HCab    T    C      0.5      1        2 
   2   chr2_82106123     HPrz    T    C        0      0        2 
   2   chr2_82106123     ZBoe    T    C        0      0        2 
   2   chr2_82106123     ZGre    T    C        0      0        2 
   2   chr2_82106123     ZHar    T    C        0      0        2 
   2   chr2_82106123   Sample    T    C        0      0        2 
   2   chr2_82106829     AAsi    C    A        0      0        2 
   2   chr2_82106829     AKia    C    A        0      0        2 
   2   chr2_82106829     AOna    C    A        0      0        2 
   2   chr2_82106829     ASom    C    A        0      0        2 
   2   chr2_82106829     HCab    C    A        1      2        2 
   2   chr2_82106829     HPrz    C    A        1      2        2 
   2   chr2_82106829     ZBoe    C    A        0      0        2 
   2   chr2_82106829     ZGre    C    A        0      0        2 
   2   chr2_82106829     ZHar    C    A        0      0        2 
   2   chr2_82106829   Sample    C    A        1      2        2 
   2   chr2_82109099     AAsi    G    C      0.5      1        2 
   2   chr2_82109099     AKia    G    C        0      0        2 
   2   chr2_82109099     AOna    G    C        0      0        2 
   2   chr2_82109099     ASom    G    C        0      0        2 
   2   chr2_82109099     HCab    G    C        0      0        2 
   2   chr2_82109099     HPrz    G    C        0      0        2 
   2   chr2_82109099     ZBoe    G    C        0      0        2 
   2   chr2_82109099     ZGre    G    C        0      0        2 
   2   chr2_82109099     ZHar    G    C        0      0        2 
   2   chr2_82109099   Sample    G    C        0      0        2 
   2   chr2_82110681     AAsi    A    G        0      0        2 
   2   chr2_82110681     AKia    A    G        1      2        2 
   2   chr2_82110681     AOna    A    G        0      0        2 
   2   chr2_82110681     ASom    A    G        0      0        2 
   2   chr2_82110681     HCab    A    G        0      0        2 
   2   chr2_82110681     HPrz    A    G        0      0        2 
   2   chr2_82110681     ZBoe    A    G        0      0        2 
   2   chr2_82110681     ZGre    A    G        0      0        2 
   2   chr2_82110681     ZHar    A    G        0      0        2 
   2   chr2_82110681   Sample    A    G        0      0        2 
   2   chr2_82113993     AAsi    T    A        0      0        2 
   2   chr2_82113993     AKia    T    A        0      0        2 
   2   chr2_82113993     AOna    T    A        0      0        2 
   2   chr2_82113993     ASom    T    A        0      0        2 
   2   chr2_82113993     HCab    T    A      0.5      1        2 
   2   chr2_82113993     HPrz    T    A        1      2        2 
   2   chr2_82113993     ZBoe    T    A        0      0        2 
   2   chr2_82113993     ZGre    T    A        0      0        2 
   2   chr2_82113993     ZHar    T    A        0      0        2 
   2   chr2_82113993   Sample    T    A        1      2        2 
   2   chr2_82129466     AAsi    A    C        0      0        2 
   2   chr2_82129466     AKia    A    C        0      0        2 
   2   chr2_82129466     AOna    A    C        0      0        2 
   2   chr2_82129466     ASom    A    C        0      0        2 
   2   chr2_82129466     HCab    A    C        0      0        2 
   2   chr2_82129466     HPrz    A    C        0      0        2 
   2   chr2_82129466     ZBoe    A    C        0      0        2 
   2   chr2_82129466     ZGre    A    C        0      0        2 
   2   chr2_82129466     ZHar    A    C        1      2        2 
   2   chr2_82129466   Sample    A    C        0      0        2 
   2   chr2_82141037     AAsi    G    A        0      0        2 
   2   chr2_82141037     AKia    G    A        0      0        2 
   2   chr2_82141037     AOna    G    A      0.5      1        2 
   2   chr2_82141037     ASom    G    A        0      0        2 
   2   chr2_82141037     HCab    G    A        0      0        2 
   2   chr2_82141037     HPrz    G    A        0      0        2 
   2   chr2_82141037     ZBoe    G    A        0      0        2 
   2   chr2_82141037     ZGre    G    A        0      0        2 
   2   chr2_82141037     ZHar    G    A        0      0        2 
   2   chr2_82141037   Sample    G    A        0      0        2 
   2   chr2_82141185     AAsi    C    T        0      0        2 
   2   chr2_82141185     AKia    C    T        0      0        2 
   2   chr2_82141185     AOna    C    T        0      0        2 
   2   chr2_82141185     ASom    C    T        0      0        2 
   2   chr2_82141185     HCab    C    T        1      2        2 
   2   chr2_82141185     HPrz    C    T        1      2        2 
   2   chr2_82141185     ZBoe    C    T        0      0        2 
   2   chr2_82141185     ZGre    C    T        0      0        2 
   2   chr2_82141185     ZHar    C    T        0      0        2 
   2   chr2_82141185   Sample    C    T        1      2        2 
   2   chr2_82141305     AAsi    T    A        0      0        2 
   2   chr2_82141305     AKia    T    A        0      0        2 
   2   chr2_82141305     AOna    T    A        0      0        2 
   2   chr2_82141305     ASom    T    A        0      0        2 
   2   chr2_82141305     HCab    T    A        0      0        2 
   2   chr2_82141305     HPrz    T    A        0      0        2 
   2   chr2_82141305     ZBoe    T    A      0.5      1        2 
   2   chr2_82141305     ZGre    T    A        0      0        2 
   2   chr2_82141305     ZHar    T    A        0      0        2 
   2   chr2_82141305   Sample    T    A        0      0        2 
   2   chr2_82142928     AAsi    T    C        0      0        2 
   2   chr2_82142928     AKia    T    C        0      0        2 
   2   chr2_82142928     AOna    T    C        0      0        2 
   2   chr2_82142928     ASom    T    C        0      0        2 
   2   chr2_82142928     HCab    T    C        0      0        2 
   2   chr2_82142928     HPrz    T    C        0      0        2 
   2   chr2_82142928     ZBoe    T    C        0      0        2 
   2   chr2_82142928     ZGre    T    C        0      0        2 
   2   chr2_82142928     ZHar    T    C        1      2        2 
   2   chr2_82142928   Sample    T    C        0      0        2 
   2   chr2_82144010     AAsi    C    T        0      0        2 
   2   chr2_82144010     AKia    C    T        1      2        2 
   2   chr2_82144010     AOna    C    T      0.5      1        2 
   2   chr2_82144010     ASom    C    T        0      0        2 
   2   chr2_82144010     HCab    C    T        0      0        2 
   2   chr2_82144010     HPrz    C    T        0      0        2 
   2   chr2_82144010     ZBoe    C    T        0      0        2 
   2   chr2_82144010     ZGre    C    T        0      0        2 
   2   chr2_82144010     ZHar    C    T        0      0        2 
   2   chr2_82144010   Sample    C    T        0      0        2 
   2   chr2_82158787     AAsi    G    A        0      0        2 
   2   chr2_82158787     AKia    G    A        0      0        2 
   2   chr2_82158787     AOna    G    A      0.5      1        2 
   2   chr2_82158787     ASom    G    A        0      0        2 
   2   chr2_82158787     HCab    G    A        0      0        2 
   2   chr2_82158787     HPrz    G    A        0      0        2 
   2   chr2_82158787     ZBoe    G    A        0      0        2 
   2   chr2_82158787     ZGre    G    A        0      0        2 
   2   chr2_82158787     ZHar    G    A        0      0        2 
   2   chr2_82158787   Sample    G    A        0      0        2 
   2   chr2_82177103     AAsi    G    A        0      0        2 
   2   chr2_82177103     AKia    G    A        0      0        2 
   2   chr2_82177103     AOna    G    A        0      0        2 
   2   chr2_82177103     ASom    G    A        0      0        2 
   2   chr2_82177103     HCab    G    A        0      0        2 
   2   chr2_82177103     HPrz    G    A        0      0        2 
   2   chr2_82177103     ZBoe    G    A        1      2        2 
   2   chr2_82177103     ZGre    G    A        0      0        2 
   2   chr2_82177103     ZHar    G    A        0      0        2 
   2   chr2_82177103   Sample    G    A        0      0        2 
   2   chr2_82178097     AAsi    A    G        1      2        2 
   2   chr2_82178097     AKia    A    G        0      0        2 
   2   chr2_82178097     AOna    A    G        0      0        2 
   2   chr2_82178097     ASom    A    G        0      0        2 
   2   chr2_82178097     HCab    A    G        0      0        2 
   2   chr2_82178097     HPrz    A    G        0      0        2 
   2   chr2_82178097     ZBoe    A    G        0      0        2 
   2   chr2_82178097     ZGre    A    G        0      0        2 
   2   chr2_82178097     ZHar    A    G        0      0        2 
   2   chr2_82178097   Sample    A    G        0      0        2 
   2   chr2_82180389     AAsi    T    C        0      0        2 
   2   chr2_82180389     AKia    T    C        0      0        2 
   2   chr2_82180389     AOna    T    C        0      0        2 
   2   chr2_82180389     ASom    T    C        0      0        2 
   2   chr2_82180389     HCab    T    C        1      2        2 
   2   chr2_82180389     HPrz    T    C        1      2        2 
   2   chr2_82180389     ZBoe    T    C        0      0        2 
   2   chr2_82180389     ZGre    T    C        0      0        2 
   2   chr2_82180389     ZHar    T    C        0      0        2 
   2   chr2_82180389   Sample    T    C        1      2        2 
   2   chr2_82180714     AAsi    T    C        0      0        2 
   2   chr2_82180714     AKia    T    C        0      0        2 
   2   chr2_82180714     AOna    T    C        0      0        2 
   2   chr2_82180714     ASom    T    C        0      0        2 
   2   chr2_82180714     HCab    T    C        0      0        2 
   2   chr2_82180714     HPrz    T    C        0      0        2 
   2   chr2_82180714     ZBoe    T    C        0      0        2 
   2   chr2_82180714     ZGre    T    C        1      2        2 
   2   chr2_82180714     ZHar    T    C        0      0        2 
   2   chr2_82180714   Sample    T    C        0      0        2 
   2   chr2_82184008     AAsi    A    G        0      0        2 
   2   chr2_82184008     AKia    A    G        0      0        2 
   2   chr2_82184008     AOna    A    G      0.5      1        2 
   2   chr2_82184008     ASom    A    G        0      0        2 
   2   chr2_82184008     HCab    A    G        0      0        2 
   2   chr2_82184008     HPrz    A    G        0      0        2 
   2   chr2_82184008     ZBoe    A    G        0      0        2 
   2   chr2_82184008     ZGre    A    G        0      0        2 
   2   chr2_82184008     ZHar    A    G        0      0        2 
   2   chr2_82184008   Sample    A    G        0      0        2 
   2   chr2_82193152     AAsi    C    G        0      0        2 
   2   chr2_82193152     AKia    C    G        0      0        2 
   2   chr2_82193152     AOna    C    G        0      0        2 
   2   chr2_82193152     ASom    C    G        0      0        2 
   2   chr2_82193152     HCab    C    G        0      0        2 
   2   chr2_82193152     HPrz    C    G        0      0        2 
   2   chr2_82193152     ZBoe    C    G        0      0        2 
   2   chr2_82193152     ZGre    C    G        0      0        2 
   2   chr2_82193152     ZHar    C    G      0.5      1        2 
   2   chr2_82193152   Sample    C    G        0      0        2 
   2   chr2_82193230     AAsi    C    A        0      0        2 
   2   chr2_82193230     AKia    C    A        0      0        2 
   2   chr2_82193230     AOna    C    A        0      0        2 
   2   chr2_82193230     ASom    C    A        0      0        2 
   2   chr2_82193230     HCab    C    A        0      0        2 
   2   chr2_82193230     HPrz    C    A        0      0        2 
   2   chr2_82193230     ZBoe    C    A        0      0        2 
   2   chr2_82193230     ZGre    C    A        0      0        2 
   2   chr2_82193230     ZHar    C    A      0.5      1        2 
   2   chr2_82193230   Sample    C    A        0      0        2 
   2   chr2_82200956     AAsi    T    C        0      0        2 
   2   chr2_82200956     AKia    T    C        0      0        2 
   2   chr2_82200956     AOna    T    C        0      0        2 
   2   chr2_82200956     ASom    T    C        0      0        2 
   2   chr2_82200956     HCab    T    C        0      0        2 
   2   chr2_82200956     HPrz    T    C        0      0        2 
   2   chr2_82200956     ZBoe    T    C        0      0        2 
   2   chr2_82200956     ZGre    T    C      0.5      1        2 
   2   chr2_82200956     ZHar    T    C        0      0        2 
   2   chr2_82200956   Sample    T    C        0      0        2 
   2   chr2_82208305     AAsi    G    A        0      0        2 
   2   chr2_82208305     AKia    G    A        0      0        2 
   2   chr2_82208305     AOna    G    A        0      0        2 
   2   chr2_82208305     ASom    G    A        0      0        2 
   2   chr2_82208305     HCab    G    A        0      0        2 
   2   chr2_82208305     HPrz    G    A        0      0        2 
   2   chr2_82208305     ZBoe    G    A        0      0        2 
   2   chr2_82208305     ZGre    G    A      0.5      1        2 
   2   chr2_82208305     ZHar    G    A        0      0        2 
   2   chr2_82208305   Sample    G    A        0      0        2 
   2   chr2_82217909     AAsi    T    C        0      0        2 
   2   chr2_82217909     AKia    T    C        0      0        2 
   2   chr2_82217909     AOna    T    C        0      0        2 
   2   chr2_82217909     ASom    T    C        0      0        2 
   2   chr2_82217909     HCab    T    C        0      0        2 
   2   chr2_82217909     HPrz    T    C        0      0        2 
   2   chr2_82217909     ZBoe    T    C        0      0        2 
   2   chr2_82217909     ZGre    T    C        1      2        2 
   2   chr2_82217909     ZHar    T    C        0      0        2 
   2   chr2_82217909   Sample    T    C        0      0        2 
   2   chr2_82219723     AAsi    C    G        0      0        2 
   2   chr2_82219723     AKia    C    G      0.5      1        2 
   2   chr2_82219723     AOna    C    G        0      0        2 
   2   chr2_82219723     ASom    C    G        0      0        2 
   2   chr2_82219723     HCab    C    G        0      0        2 
   2   chr2_82219723     HPrz    C    G        0      0        2 
   2   chr2_82219723     ZBoe    C    G        0      0        2 
   2   chr2_82219723     ZGre    C    G        0      0        2 
   2   chr2_82219723     ZHar    C    G        0      0        2 
   2   chr2_82219723   Sample    C    G        0      0        2 
   2   chr2_82220041     AAsi    A    T        0      0        2 
   2   chr2_82220041     AKia    A    T        1      2        2 
   2   chr2_82220041     AOna    A    T        0      0        2 
   2   chr2_82220041     ASom    A    T        0      0        2 
   2   chr2_82220041     HCab    A    T        0      0        2 
   2   chr2_82220041     HPrz    A    T        0      0        2 
   2   chr2_82220041     ZBoe    A    T        0      0        2 
   2   chr2_82220041     ZGre    A    T        0      0        2 
   2   chr2_82220041     ZHar    A    T        0      0        2 
   2   chr2_82220041   Sample    A    T        0      0        2 
   2   chr2_82231359     AAsi    T    C        1      2        2 
   2   chr2_82231359     AKia    T    C        0      0        2 
   2   chr2_82231359     AOna    T    C      0.5      1        2 
   2   chr2_82231359     ASom    T    C        0      0        2 
   2   chr2_82231359     HCab    T    C        0      0        2 
   2   chr2_82231359     HPrz    T    C        0      0        2 
   2   chr2_82231359     ZBoe    T    C        0      0        2 
   2   chr2_82231359     ZGre    T    C        0      0        2 
   2   chr2_82231359     ZHar    T    C        0      0        2 
   2   chr2_82231359   Sample    T    C        0      0        2 
   2   chr2_82231731     AAsi    T    C        0      0        2 
   2   chr2_82231731     AKia    T    C        0      0        2 
   2   chr2_82231731     AOna    T    C        0      0        2 
   2   chr2_82231731     ASom    T    C        0      0        2 
   2   chr2_82231731     HCab    T    C      0.5      1        2 
   2   chr2_82231731     HPrz    T    C        0      0        2 
   2   chr2_82231731     ZBoe    T    C        0      0        2 
   2   chr2_82231731     ZGre    T    C        0      0        2 
   2   chr2_82231731     ZHar    T    C        0      0        2 
   2   chr2_82231731   Sample    T    C        0      0        2 
   2   chr2_82231902     AAsi    G    C        0      0        2 
   2   chr2_82231902     AKia    G    C        0      0        2 
   2   chr2_82231902     AOna    G    C        0      0        2 
   2   chr2_82231902     ASom    G    C        0      0        2 
   2   chr2_82231902     HCab    G    C        0      0        2 
   2   chr2_82231902     HPrz    G    C        0      0        2 
   2   chr2_82231902     ZBoe    G    C        0      0        2 
   2   chr2_82231902     ZGre    G    C      0.5      1        2 
   2   chr2_82231902     ZHar    G    C        0      0        2 
   2   chr2_82231902   Sample    G    C        0      0        2 
   2   chr2_82237157     AAsi    A    G        1      2        2 
   2   chr2_82237157     AKia    A    G        1      2        2 
   2   chr2_82237157     AOna    A    G        1      2        2 
   2   chr2_82237157     ASom    A    G        1      2        2 
   2   chr2_82237157     HCab    A    G        0      0        2 
   2   chr2_82237157     HPrz    A    G        0      0        2 
   2   chr2_82237157     ZBoe    A    G        0      0        2 
   2   chr2_82237157     ZGre    A    G        0      0        2 
   2   chr2_82237157     ZHar    A    G        0      0        2 
   2   chr2_82237157   Sample    A    G        0      0        2 
   2   chr2_82242295     AAsi    G    A        0      0        2 
   2   chr2_82242295     AKia    G    A        0      0        2 
   2   chr2_82242295     AOna    G    A        0      0        2 
   2   chr2_82242295     ASom    G    A        0      0        2 
   2   chr2_82242295     HCab    G    A        1      2        2 
   2   chr2_82242295     HPrz    G    A        1      2        2 
   2   chr2_82242295     ZBoe    G    A        0      0        2 
   2   chr2_82242295     ZGre    G    A        0      0        2 
   2   chr2_82242295     ZHar    G    A        0      0        2 
   2   chr2_82242295   Sample    G    A        1      2        2 
   2   chr2_82255594     AAsi    A    G        0      0        2 
   2   chr2_82255594     AKia    A    G        0      0        2 
   2   chr2_82255594     AOna    A    G        0      0        2 
   2   chr2_82255594     ASom    A    G        0      0        2 
   2   chr2_82255594     HCab    A    G        0      0        2 
   2   chr2_82255594     HPrz    A    G        0      0        2 
   2   chr2_82255594     ZBoe    A    G        1      2        2 
   2   chr2_82255594     ZGre    A    G        1      2        2 
   2   chr2_82255594     ZHar    A    G      0.5      1        2 
   2   chr2_82255594   Sample    A    G        0      0        2 
   2   chr2_82258501     AAsi    C    A        0      0        2 
   2   chr2_82258501     AKia    C    A        0      0        2 
   2   chr2_82258501     AOna    C    A        0      0        2 
   2   chr2_82258501     ASom    C    A        0      0        2 
   2   chr2_82258501     HCab    C    A      0.5      1        2 
   2   chr2_82258501     HPrz    C    A        1      2        2 
   2   chr2_82258501     ZBoe    C    A        0      0        2 
   2   chr2_82258501     ZGre    C    A        0      0        2 
   2   chr2_82258501     ZHar    C    A        0      0        2 
   2   chr2_82258501   Sample    C    A        1      2        2 
   2   chr2_82267354     AAsi    A    G        0      0        2 
   2   chr2_82267354     AKia    A    G        0      0        2 
   2   chr2_82267354     AOna    A    G      0.5      1        2 
   2   chr2_82267354     ASom    A    G        0      0        2 
   2   chr2_82267354     HCab    A    G        0      0        2 
   2   chr2_82267354     HPrz    A    G        0      0        2 
   2   chr2_82267354     ZBoe    A    G        0      0        2 
   2   chr2_82267354     ZGre    A    G        0      0        2 
   2   chr2_82267354     ZHar    A    G        0      0        2 
   2   chr2_82267354   Sample    A    G        0      0        2 
   2   chr2_82270558     AAsi    G    C        0      0        2 
   2   chr2_82270558     AKia    G    C        0      0        2 
   2   chr2_82270558     AOna    G    C        0      0        2 
   2   chr2_82270558     ASom    G    C        0      0        2 
   2   chr2_82270558     HCab    G    C        1      2        2 
   2   chr2_82270558     HPrz    G    C        1      2        2 
   2   chr2_82270558     ZBoe    G    C        0      0        2 
   2   chr2_82270558     ZGre    G    C        0      0        2 
   2   chr2_82270558     ZHar    G    C        0      0        2 
   2   chr2_82270558   Sample    G    C        1      2        2 
   2   chr2_82280873     AAsi    A    G        0      0        2 
   2   chr2_82280873     AKia    A    G        0      0        2 
   2   chr2_82280873     AOna    A    G        0      0        2 
   2   chr2_82280873     ASom    A    G        0      0        2 
   2   chr2_82280873     HCab    A    G        0      0        2 
   2   chr2_82280873     HPrz    A    G        0      0        2 
   2   chr2_82280873     ZBoe    A    G        0      0        2 
   2   chr2_82280873     ZGre    A    G      0.5      1        2 
   2   chr2_82280873     ZHar    A    G        0      0        2 
   2   chr2_82280873   Sample    A    G        0      0        2 
   2   chr2_82292629     AAsi    A    G        0      0        2 
   2   chr2_82292629     AKia    A    G        0      0        2 
   2   chr2_82292629     AOna    A    G        0      0        2 
   2   chr2_82292629     ASom    A    G        0      0        2 
   2   chr2_82292629     HCab    A    G      0.5      1        2 
   2   chr2_82292629     HPrz    A    G        0      0        2 
   2   chr2_82292629     ZBoe    A    G        0      0        2 
   2   chr2_82292629     ZGre    A    G        0      0        2 
   2   chr2_82292629     ZHar    A    G        0      0        2 
   2   chr2_82292629   Sample    A    G        0      0        2 
   2   chr2_82304064     AAsi    A    T        0      0        2 
   2   chr2_82304064     AKia    A    T        0      0        2 
   2   chr2_82304064     AOna    A    T        0      0        2 
   2   chr2_82304064     ASom    A    T        0      0        2 
   2   chr2_82304064     HCab    A    T        1      2        2 
   2   chr2_82304064     HPrz    A    T        1      2        2 
   2   chr2_82304064     ZBoe    A    T        0      0        2 
   2   chr2_82304064     ZGre    A    T        0      0        2 
   2   chr2_82304064     ZHar    A    T        0      0        2 
   2   chr2_82304064   Sample    A    T        1      2        2 
   2   chr2_82307007     AAsi    A    G        0      0        2 
   2   chr2_82307007     AKia    A    G        0      0        2 
   2   chr2_82307007     AOna    A    G        0      0        2 
   2   chr2_82307007     ASom    A    G        0      0        2 
   2   chr2_82307007     HCab    A    G      0.5      1        2 
   2   chr2_82307007     HPrz    A    G        0      0        2 
   2   chr2_82307007     ZBoe    A    G        0      0        2 
   2   chr2_82307007     ZGre    A    G        0      0        2 
   2   chr2_82307007     ZHar    A    G        0      0        2 
   2   chr2_82307007   Sample    A    G        0      0        2 
   2   chr2_82313085     AAsi    A    G        0      0        2 
   2   chr2_82313085     AKia    A    G        0      0        2 
   2   chr2_82313085     AOna    A    G        0      0        2 
   2   chr2_82313085     ASom    A    G        0      0        2 
   2   chr2_82313085     HCab    A    G        1      2        2 
   2   chr2_82313085     HPrz    A    G        1      2        2 
   2   chr2_82313085     ZBoe    A    G        0      0        2 
   2   chr2_82313085     ZGre    A    G        0      0        2 
   2   chr2_82313085     ZHar    A    G        0      0        2 
   2   chr2_82313085   Sample    A    G        1      2        2 
   2   chr2_82318228     AAsi    T    C        0      0        2 
   2   chr2_82318228     AKia    T    C        1      2        2 
   2   chr2_82318228     AOna    T    C        1      2        2 
   2   chr2_82318228     ASom    T    C        0      0        2 
   2   chr2_82318228     HCab    T    C        0      0        2 
   2   chr2_82318228     HPrz    T    C        0      0        2 
   2   chr2_82318228     ZBoe    T    C        0      0        2 
   2   chr2_82318228     ZGre    T    C        0      0        2 
   2   chr2_82318228     ZHar    T    C        0      0        2 
   2   chr2_82318228   Sample    T    C        0      0        2 
   2   chr2_82335400     AAsi    A    G        0      0        2 
   2   chr2_82335400     AKia    A    G        0      0        2 
   2   chr2_82335400     AOna    A    G        0      0        2 
   2   chr2_82335400     ASom    A    G        0      0        2 
   2   chr2_82335400     HCab    A    G        0      0        2 
   2   chr2_82335400     HPrz    A    G        0      0        2 
   2   chr2_82335400     ZBoe    A    G        0      0        2 
   2   chr2_82335400     ZGre    A    G        0      0        2 
   2   chr2_82335400     ZHar    A    G        1      2        2 
   2   chr2_82335400   Sample    A    G        0      0        2 
   2   chr2_82337619     AAsi    A    C        0      0        2 
   2   chr2_82337619     AKia    A    C        0      0        2 
   2   chr2_82337619     AOna    A    C        0      0        2 
   2   chr2_82337619     ASom    A    C        0      0        2 
   2   chr2_82337619     HCab    A    C        1      2        2 
   2   chr2_82337619     HPrz    A    C        1      2        2 
   2   chr2_82337619     ZBoe    A    C        0      0        2 
   2   chr2_82337619     ZGre    A    C        0      0        2 
   2   chr2_82337619     ZHar    A    C        0      0        2 
   2   chr2_82337619   Sample    A    C        1      2        2 
   2   chr2_82342167     AAsi    T    A        0      0        2 
   2   chr2_82342167     AKia    T    A        0      0        2 
   2   chr2_82342167     AOna    T    A        0      0        2 
   2   chr2_82342167     ASom    T    A        0      0        2 
   2   chr2_82342167     HCab    T    A        0      0        2 
   2   chr2_82342167     HPrz    T    A      0.5      1        2 
   2   chr2_82342167     ZBoe    T    A        0      0        2 
   2   chr2_82342167     ZGre    T    A        0      0        2 
   2   chr2_82342167     ZHar    T    A        0      0        2 
   2   chr2_82342167   Sample    T    A        0      0        2 
   2   chr2_82343357     AAsi    A    G        0      0        2 
   2   chr2_82343357     AKia    A    G        0      0        2 
   2   chr2_82343357     AOna    A    G        0      0        2 
   2   chr2_82343357     ASom    A    G        0      0        2 
   2   chr2_82343357     HCab    A    G      0.5      1        2 
   2   chr2_82343357     HPrz    A    G        0      0        2 
   2   chr2_82343357     ZBoe    A    G        0      0        2 
   2   chr2_82343357     ZGre    A    G        0      0        2 
   2   chr2_82343357     ZHar    A    G        0      0        2 
   2   chr2_82343357   Sample    A    G        0      0        2 
   2   chr2_82344692     AAsi    A    G        0      0        2 
   2   chr2_82344692     AKia    A    G        0      0        2 
   2   chr2_82344692     AOna    A    G        1      2        2 
   2   chr2_82344692     ASom    A    G        0      0        2 
   2   chr2_82344692     HCab    A    G        0      0        2 
   2   chr2_82344692     HPrz    A    G        0      0        2 
   2   chr2_82344692     ZBoe    A    G        0      0        2 
   2   chr2_82344692     ZGre    A    G        0      0        2 
   2   chr2_82344692     ZHar    A    G        0      0        2 
   2   chr2_82344692   Sample    A    G        0      0        2 
   2   chr2_82345889     AAsi    C    T        1      2        2 
   2   chr2_82345889     AKia    C    T        0      0        2 
   2   chr2_82345889     AOna    C    T        1      2        2 
   2   chr2_82345889     ASom    C    T        1      2        2 
   2   chr2_82345889     HCab    C    T        0      0        2 
   2   chr2_82345889     HPrz    C    T        0      0        2 
   2   chr2_82345889     ZBoe    C    T        0      0        2 
   2   chr2_82345889     ZGre    C    T        0      0        2 
   2   chr2_82345889     ZHar    C    T        0      0        2 
   2   chr2_82345889   Sample    C    T        0      0        2 
   2   chr2_82359831     AAsi    C    T        0      0        2 
   2   chr2_82359831     AKia    C    T        0      0        2 
   2   chr2_82359831     AOna    C    T        0      0        2 
   2   chr2_82359831     ASom    C    T        0      0        2 
   2   chr2_82359831     HCab    C    T        1      2        2 
   2   chr2_82359831     HPrz    C    T        1      2        2 
   2   chr2_82359831     ZBoe    C    T        0      0        2 
   2   chr2_82359831     ZGre    C    T        0      0        2 
   2   chr2_82359831     ZHar    C    T        0      0        2 
   2   chr2_82359831   Sample    C    T        0      0        2 
   2   chr2_82364670     AAsi    T    C        0      0        2 
   2   chr2_82364670     AKia    T    C        0      0        2 
   2   chr2_82364670     AOna    T    C        0      0        2 
   2   chr2_82364670     ASom    T    C        0      0        2 
   2   chr2_82364670     HCab    T    C        1      2        2 
   2   chr2_82364670     HPrz    T    C      0.5      1        2 
   2   chr2_82364670     ZBoe    T    C        0      0        2 
   2   chr2_82364670     ZGre    T    C        0      0        2 
   2   chr2_82364670     ZHar    T    C        0      0        2 
   2   chr2_82364670   Sample    T    C        1      2        2 
   2   chr2_82365372     AAsi    C    T        0      0        2 
   2   chr2_82365372     AKia    C    T        0      0        2 
   2   chr2_82365372     AOna    C    T        0      0        2 
   2   chr2_82365372     ASom    C    T        0      0        2 
   2   chr2_82365372     HCab    C    T        0      0        2 
   2   chr2_82365372     HPrz    C    T        0      0        2 
   2   chr2_82365372     ZBoe    C    T        0      0        2 
   2   chr2_82365372     ZGre    C    T        1      2        2 
   2   chr2_82365372     ZHar    C    T        0      0        2 
   2   chr2_82365372   Sample    C    T        0      0        2 
   2   chr2_82365854     AAsi    T    C        0      0        2 
   2   chr2_82365854     AKia    T    C        0      0        2 
   2   chr2_82365854     AOna    T    C        0      0        2 
   2   chr2_82365854     ASom    T    C        0      0        2 
   2   chr2_82365854     HCab    T    C        1      2        2 
   2   chr2_82365854     HPrz    T    C        1      2        2 
   2   chr2_82365854     ZBoe    T    C        0      0        2 
   2   chr2_82365854     ZGre    T    C        0      0        2 
   2   chr2_82365854     ZHar    T    C        0      0        2 
   2   chr2_82365854   Sample    T    C        1      2        2 
   2   chr2_82365890     AAsi    A    G        0      0        2 
   2   chr2_82365890     AKia    A    G        0      0        2 
   2   chr2_82365890     AOna    A    G        0      0        2 
   2   chr2_82365890     ASom    A    G        1      2        2 
   2   chr2_82365890     HCab    A    G        0      0        2 
   2   chr2_82365890     HPrz    A    G        0      0        2 
   2   chr2_82365890     ZBoe    A    G        0      0        2 
   2   chr2_82365890     ZGre    A    G        0      0        2 
   2   chr2_82365890     ZHar    A    G        0      0        2 
   2   chr2_82365890   Sample    A    G        0      0        2 
   2   chr2_82366724     AAsi    C    T        0      0        2 
   2   chr2_82366724     AKia    C    T        0      0        2 
   2   chr2_82366724     AOna    C    T        0      0        2 
   2   chr2_82366724     ASom    C    T        0      0        2 
   2   chr2_82366724     HCab    C    T        1      2        2 
   2   chr2_82366724     HPrz    C    T        1      2        2 
   2   chr2_82366724     ZBoe    C    T        0      0        2 
   2   chr2_82366724     ZGre    C    T        0      0        2 
   2   chr2_82366724     ZHar    C    T        0      0        2 
   2   chr2_82366724   Sample    C    T        1      2        2 
   2   chr2_82368941     AAsi    A    T        0      0        2 
   2   chr2_82368941     AKia    A    T        0      0        2 
   2   chr2_82368941     AOna    A    T        0      0        2 
   2   chr2_82368941     ASom    A    T        1      2        2 
   2   chr2_82368941     HCab    A    T        0      0        2 
   2   chr2_82368941     HPrz    A    T        0      0        2 
   2   chr2_82368941     ZBoe    A    T        0      0        2 
   2   chr2_82368941     ZGre    A    T        0      0        2 
   2   chr2_82368941     ZHar    A    T        0      0        2 
   2   chr2_82368941   Sample    A    T        0      0        2 
   2   chr2_82370213     AAsi    T    A        0      0        2 
   2   chr2_82370213     AKia    T    A        1      2        2 
   2   chr2_82370213     AOna    T    A        0      0        2 
   2   chr2_82370213     ASom    T    A        0      0        2 
   2   chr2_82370213     HCab    T    A        0      0        2 
   2   chr2_82370213     HPrz    T    A        0      0        2 
   2   chr2_82370213     ZBoe    T    A        0      0        2 
   2   chr2_82370213     ZGre    T    A        0      0        2 
   2   chr2_82370213     ZHar    T    A        0      0        2 
   2   chr2_82370213   Sample    T    A        0      0        2 
   2   chr2_82370579     AAsi    C    T        0      0        2 
   2   chr2_82370579     AKia    C    T        0      0        2 
   2   chr2_82370579     AOna    C    T      0.5      1        2 
   2   chr2_82370579     ASom    C    T        0      0        2 
   2   chr2_82370579     HCab    C    T        0      0        2 
   2   chr2_82370579     HPrz    C    T        0      0        2 
   2   chr2_82370579     ZBoe    C    T        0      0        2 
   2   chr2_82370579     ZGre    C    T        0      0        2 
   2   chr2_82370579     ZHar    C    T        0      0        2 
   2   chr2_82370579   Sample    C    T        0      0        2 
   2   chr2_82383434     AAsi    G    C        1      2        2 
   2   chr2_82383434     AKia    G    C        1      2        2 
   2   chr2_82383434     AOna    G    C        1      2        2 
   2   chr2_82383434     ASom    G    C        1      2        2 
   2   chr2_82383434     HCab    G    C        0      0        2 
   2   chr2_82383434     HPrz    G    C        0      0        2 
   2   chr2_82383434     ZBoe    G    C        0      0        2 
   2   chr2_82383434     ZGre    G    C        0      0        2 
   2   chr2_82383434     ZHar    G    C        0      0        2 
   2   chr2_82383434   Sample    G    C        0      0        2 
   2   chr2_82384323     AAsi    T    C        0      0        2 
   2   chr2_82384323     AKia    T    C        0      0        2 
   2   chr2_82384323     AOna    T    C        0      0        2 
   2   chr2_82384323     ASom    T    C        0      0        2 
   2   chr2_82384323     HCab    T    C      0.5      1        2 
   2   chr2_82384323     HPrz    T    C        0      0        2 
   2   chr2_82384323     ZBoe    T    C        0      0        2 
   2   chr2_82384323     ZGre    T    C        0      0        2 
   2   chr2_82384323     ZHar    T    C        0      0        2 
   2   chr2_82384323   Sample    T    C        1      2        2 
   2   chr2_82388236     AAsi    C    T        0      0        2 
   2   chr2_82388236     AKia    C    T      0.5      1        2 
   2   chr2_82388236     AOna    C    T      0.5      1        2 
   2   chr2_82388236     ASom    C    T        0      0        2 
   2   chr2_82388236     HCab    C    T        0      0        2 
   2   chr2_82388236     HPrz    C    T        0      0        2 
   2   chr2_82388236     ZBoe    C    T        0      0        2 
   2   chr2_82388236     ZGre    C    T        0      0        2 
   2   chr2_82388236     ZHar    C    T        0      0        2 
   2   chr2_82388236   Sample    C    T        0      0        2 
   2   chr2_82395614     AAsi    G    A        0      0        2 
   2   chr2_82395614     AKia    G    A        0      0        2 
   2   chr2_82395614     AOna    G    A        0      0        2 
   2   chr2_82395614     ASom    G    A        0      0        2 
   2   chr2_82395614     HCab    G    A        1      2        2 
   2   chr2_82395614     HPrz    G    A        1      2        2 
   2   chr2_82395614     ZBoe    G    A        0      0        2 
   2   chr2_82395614     ZGre    G    A        0      0        2 
   2   chr2_82395614     ZHar    G    A        0      0        2 
   2   chr2_82395614   Sample    G    A        1      2        2 
   2   chr2_82395988     AAsi    A    G        0      0        2 
   2   chr2_82395988     AKia    A    G      0.5      1        2 
   2   chr2_82395988     AOna    A    G      0.5      1        2 
   2   chr2_82395988     ASom    A    G        0      0        2 
   2   chr2_82395988     HCab    A    G        0      0        2 
   2   chr2_82395988     HPrz    A    G        0      0        2 
   2   chr2_82395988     ZBoe    A    G        0      0        2 
   2   chr2_82395988     ZGre    A    G        0      0        2 
   2   chr2_82395988     ZHar    A    G        0      0        2 
   2   chr2_82395988   Sample    A    G        0      0        2 
   2   chr2_82396212     AAsi    T    C        0      0        2 
   2   chr2_82396212     AKia    T    C      0.5      1        2 
   2   chr2_82396212     AOna    T    C      0.5      1        2 
   2   chr2_82396212     ASom    T    C        0      0        2 
   2   chr2_82396212     HCab    T    C        0      0        2 
   2   chr2_82396212     HPrz    T    C        0      0        2 
   2   chr2_82396212     ZBoe    T    C        0      0        2 
   2   chr2_82396212     ZGre    T    C        0      0        2 
   2   chr2_82396212     ZHar    T    C        0      0        2 
   2   chr2_82396212   Sample    T    C        0      0        2 
   2   chr2_82398471     AAsi    A    G        0      0        2 
   2   chr2_82398471     AKia    A    G      0.5      1        2 
   2   chr2_82398471     AOna    A    G      0.5      1        2 
   2   chr2_82398471     ASom    A    G        0      0        2 
   2   chr2_82398471     HCab    A    G        0      0        2 
   2   chr2_82398471     HPrz    A    G        0      0        2 
   2   chr2_82398471     ZBoe    A    G        0      0        2 
   2   chr2_82398471     ZGre    A    G      0.5      1        2 
   2   chr2_82398471     ZHar    A    G        0      0        2 
   2   chr2_82398471   Sample    A    G        0      0        2 
   2   chr2_82403659     AAsi    A    T        0      0        2 
   2   chr2_82403659     AKia    A    T        0      0        2 
   2   chr2_82403659     AOna    A    T        0      0        2 
   2   chr2_82403659     ASom    A    T        0      0        2 
   2   chr2_82403659     HCab    A    T        0      0        2 
   2   chr2_82403659     HPrz    A    T        0      0        2 
   2   chr2_82403659     ZBoe    A    T      0.5      1        2 
   2   chr2_82403659     ZGre    A    T        0      0        2 
   2   chr2_82403659     ZHar    A    T        0      0        2 
   2   chr2_82403659   Sample    A    T        0      0        2 
   2   chr2_82406160     AAsi    C    T        0      0        2 
   2   chr2_82406160     AKia    C    T        0      0        2 
   2   chr2_82406160     AOna    C    T        0      0        2 
   2   chr2_82406160     ASom    C    T        0      0        2 
   2   chr2_82406160     HCab    C    T        0      0        2 
   2   chr2_82406160     HPrz    C    T      0.5      1        2 
   2   chr2_82406160     ZBoe    C    T        0      0        2 
   2   chr2_82406160     ZGre    C    T        0      0        2 
   2   chr2_82406160     ZHar    C    T        0      0        2 
   2   chr2_82406160   Sample    C    T        0      0        2 
   2   chr2_82421817     AAsi    G    A        0      0        2 
   2   chr2_82421817     AKia    G    A        0      0        2 
   2   chr2_82421817     AOna    G    A      0.5      1        2 
   2   chr2_82421817     ASom    G    A        0      0        2 
   2   chr2_82421817     HCab    G    A        0      0        2 
   2   chr2_82421817     HPrz    G    A        0      0        2 
   2   chr2_82421817     ZBoe    G    A        0      0        2 
   2   chr2_82421817     ZGre    G    A        0      0        2 
   2   chr2_82421817     ZHar    G    A        0      0        2 
   2   chr2_82421817   Sample    G    A        0      0        2 
   2   chr2_82425732     AAsi    T    C        0      0        2 
   2   chr2_82425732     AKia    T    C        0      0        2 
   2   chr2_82425732     AOna    T    C        0      0        2 
   2   chr2_82425732     ASom    T    C        0      0        2 
   2   chr2_82425732     HCab    T    C        1      2        2 
   2   chr2_82425732     HPrz    T    C        1      2        2 
   2   chr2_82425732     ZBoe    T    C        0      0        2 
   2   chr2_82425732     ZGre    T    C        0      0        2 
   2   chr2_82425732     ZHar    T    C        0      0        2 
   2   chr2_82425732   Sample    T    C        1      2        2 
   2   chr2_82428409     AAsi    A    G        0      0        2 
   2   chr2_82428409     AKia    A    G        0      0        2 
   2   chr2_82428409     AOna    A    G      0.5      1        2 
   2   chr2_82428409     ASom    A    G        0      0        2 
   2   chr2_82428409     HCab    A    G        0      0        2 
   2   chr2_82428409     HPrz    A    G        0      0        2 
   2   chr2_82428409     ZBoe    A    G        0      0        2 
   2   chr2_82428409     ZGre    A    G        0      0        2 
   2   chr2_82428409     ZHar    A    G        0      0        2 
   2   chr2_82428409   Sample    A    G        0      0        2 
   2   chr2_82453291     AAsi    C    T        0      0        2 
   2   chr2_82453291     AKia    C    T        0      0        2 
   2   chr2_82453291     AOna    C    T        0      0        2 
   2   chr2_82453291     ASom    C    T        0      0        2 
   2   chr2_82453291     HCab    C    T        1      2        2 
   2   chr2_82453291     HPrz    C    T        1      2        2 
   2   chr2_82453291     ZBoe    C    T        0      0        2 
   2   chr2_82453291     ZGre    C    T        0      0        2 
   2   chr2_82453291     ZHar    C    T        0      0        2 
   2   chr2_82453291   Sample    C    T        1      2        2 
   2   chr2_82461446     AAsi    T    G        0      0        2 
   2   chr2_82461446     AKia    T    G        0      0        2 
   2   chr2_82461446     AOna    T    G        0      0        2 
   2   chr2_82461446     ASom    T    G        0      0        2 
   2   chr2_82461446     HCab    T    G        0      0        2 
   2   chr2_82461446     HPrz    T    G      0.5      1        2 
   2   chr2_82461446     ZBoe    T    G        0      0        2 
   2   chr2_82461446     ZGre    T    G        0      0        2 
   2   chr2_82461446     ZHar    T    G        0      0        2 
   2   chr2_82461446   Sample    T    G        0      0        2 
   2   chr2_82465703     AAsi    C    G        0      0        2 
   2   chr2_82465703     AKia    C    G        1      2        2 
   2   chr2_82465703     AOna    C    G        0      0        2 
   2   chr2_82465703     ASom    C    G        0      0        2 
   2   chr2_82465703     HCab    C    G        0      0        2 
   2   chr2_82465703     HPrz    C    G        0      0        2 
   2   chr2_82465703     ZBoe    C    G        0      0        2 
   2   chr2_82465703     ZGre    C    G        0      0        2 
   2   chr2_82465703     ZHar    C    G        0      0        2 
   2   chr2_82465703   Sample    C    G        0      0        2 
   2   chr2_82477109     AAsi    A    G      0.5      1        2 
   2   chr2_82477109     AKia    A    G        0      0        2 
   2   chr2_82477109     AOna    A    G        0      0        2 
   2   chr2_82477109     ASom    A    G        1      2        2 
   2   chr2_82477109     HCab    A    G        0      0        2 
   2   chr2_82477109     HPrz    A    G        0      0        2 
   2   chr2_82477109     ZBoe    A    G        0      0        2 
   2   chr2_82477109     ZGre    A    G        0      0        2 
   2   chr2_82477109     ZHar    A    G        0      0        2 
   2   chr2_82477109   Sample    A    G        0      0        2 
   2   chr2_82490159     AAsi    C    T        1      2        2 
   2   chr2_82490159     AKia    C    T        0      0        2 
   2   chr2_82490159     AOna    C    T        0      0        2 
   2   chr2_82490159     ASom    C    T        0      0        2 
   2   chr2_82490159     HCab    C    T        0      0        2 
   2   chr2_82490159     HPrz    C    T        0      0        2 
   2   chr2_82490159     ZBoe    C    T        0      0        2 
   2   chr2_82490159     ZGre    C    T        0      0        2 
   2   chr2_82490159     ZHar    C    T        0      0        2 
   2   chr2_82490159   Sample    C    T        0      0        2 
   2   chr2_82525673     AAsi    G    A      0.5      1        2 
   2   chr2_82525673     AKia    G    A        0      0        2 
   2   chr2_82525673     AOna    G    A        0      0        2 
   2   chr2_82525673     ASom    G    A        1      2        2 
   2   chr2_82525673     HCab    G    A        0      0        2 
   2   chr2_82525673     HPrz    G    A        0      0        2 
   2   chr2_82525673     ZBoe    G    A        0      0        2 
   2   chr2_82525673     ZGre    G    A        0      0        2 
   2   chr2_82525673     ZHar    G    A        0      0        2 
   2   chr2_82525673   Sample    G    A        0      0        2 
   2   chr2_82526617     AAsi    C    T        0      0        2 
   2   chr2_82526617     AKia    C    T        0      0        2 
   2   chr2_82526617     AOna    C    T        0      0        2 
   2   chr2_82526617     ASom    C    T        0      0        2 
   2   chr2_82526617     HCab    C    T        0      0        2 
   2   chr2_82526617     HPrz    C    T        0      0        2 
   2   chr2_82526617     ZBoe    C    T        0      0        2 
   2   chr2_82526617     ZGre    C    T        0      0        2 
   2   chr2_82526617     ZHar    C    T        1      2        2 
   2   chr2_82526617   Sample    C    T        0      0        2 
   2   chr2_82567293     AAsi    G    C        0      0        2 
   2   chr2_82567293     AKia    G    C        0      0        2 
   2   chr2_82567293     AOna    G    C        0      0        2 
   2   chr2_82567293     ASom    G    C        0      0        2 
   2   chr2_82567293     HCab    G    C        0      0        2 
   2   chr2_82567293     HPrz    G    C        0      0        2 
   2   chr2_82567293     ZBoe    G    C        0      0        2 
   2   chr2_82567293     ZGre    G    C        0      0        2 
   2   chr2_82567293     ZHar    G    C        1      2        2 
   2   chr2_82567293   Sample    G    C        0      0        2 
   2   chr2_82567533     AAsi    T    C        0      0        2 
   2   chr2_82567533     AKia    T    C        0      0        2 
   2   chr2_82567533     AOna    T    C        0      0        2 
   2   chr2_82567533     ASom    T    C        0      0        2 
   2   chr2_82567533     HCab    T    C        0      0        2 
   2   chr2_82567533     HPrz    T    C        0      0        2 
   2   chr2_82567533     ZBoe    T    C        0      0        2 
   2   chr2_82567533     ZGre    T    C        0      0        2 
   2   chr2_82567533     ZHar    T    C        1      2        2 
   2   chr2_82567533   Sample    T    C        0      0        2 
   2   chr2_82577803     AAsi    T    C        0      0        2 
   2   chr2_82577803     AKia    T    C        0      0        2 
   2   chr2_82577803     AOna    T    C        0      0        2 
   2   chr2_82577803     ASom    T    C        0      0        2 
   2   chr2_82577803     HCab    T    C        0      0        2 
   2   chr2_82577803     HPrz    T    C        0      0        2 
   2   chr2_82577803     ZBoe    T    C        0      0        2 
   2   chr2_82577803     ZGre    T    C      0.5      1        2 
   2   chr2_82577803     ZHar    T    C        0      0        2 
   2   chr2_82577803   Sample    T    C        0      0        2 
   2   chr2_82590773     AAsi    T    C        0      0        2 
   2   chr2_82590773     AKia    T    C        0      0        2 
   2   chr2_82590773     AOna    T    C        0      0        2 
   2   chr2_82590773     ASom    T    C        0      0        2 
   2   chr2_82590773     HCab    T    C        0      0        2 
   2   chr2_82590773     HPrz    T    C        0      0        2 
   2   chr2_82590773     ZBoe    T    C        0      0        2 
   2   chr2_82590773     ZGre    T    C        0      0        2 
   2   chr2_82590773     ZHar    T    C        1      2        2 
   2   chr2_82590773   Sample    T    C        0      0        2 
   2   chr2_82618458     AAsi    G    A        0      0        2 
   2   chr2_82618458     AKia    G    A        0      0        2 
   2   chr2_82618458     AOna    G    A        0      0        2 
   2   chr2_82618458     ASom    G    A        0      0        2 
   2   chr2_82618458     HCab    G    A        0      0        2 
   2   chr2_82618458     HPrz    G    A        0      0        2 
   2   chr2_82618458     ZBoe    G    A        1      2        2 
   2   chr2_82618458     ZGre    G    A        1      2        2 
   2   chr2_82618458     ZHar    G    A        0      0        2 
   2   chr2_82618458   Sample    G    A        0      0        2 
   2   chr2_82622695     AAsi    A    G        0      0        2 
   2   chr2_82622695     AKia    A    G        0      0        2 
   2   chr2_82622695     AOna    A    G        0      0        2 
   2   chr2_82622695     ASom    A    G        0      0        2 
   2   chr2_82622695     HCab    A    G        0      0        2 
   2   chr2_82622695     HPrz    A    G        0      0        2 
   2   chr2_82622695     ZBoe    A    G      0.5      1        2 
   2   chr2_82622695     ZGre    A    G        0      0        2 
   2   chr2_82622695     ZHar    A    G        0      0        2 
   2   chr2_82622695   Sample    A    G        0      0        2 
   2   chr2_82634333     AAsi    A    G        0      0        2 
   2   chr2_82634333     AKia    A    G        0      0        2 
   2   chr2_82634333     AOna    A    G        0      0        2 
   2   chr2_82634333     ASom    A    G        0      0        2 
   2   chr2_82634333     HCab    A    G        1      2        2 
   2   chr2_82634333     HPrz    A    G        1      2        2 
   2   chr2_82634333     ZBoe    A    G        0      0        2 
   2   chr2_82634333     ZGre    A    G        0      0        2 
   2   chr2_82634333     ZHar    A    G        0      0        2 
   2   chr2_82634333   Sample    A    G        1      2        2 
   2   chr2_82644187     AAsi    G    A        0      0        2 
   2   chr2_82644187     AKia    G    A        0      0        2 
   2   chr2_82644187     AOna    G    A        0      0        2 
   2   chr2_82644187     ASom    G    A        0      0        2 
   2   chr2_82644187     HCab    G    A        1      2        2 
   2   chr2_82644187     HPrz    G    A        1      2        2 
   2   chr2_82644187     ZBoe    G    A        0      0        2 
   2   chr2_82644187     ZGre    G    A        0      0        2 
   2   chr2_82644187     ZHar    G    A        0      0        2 
   2   chr2_82644187   Sample    G    A        1      2        2 
   2   chr2_82645117     AAsi    G    C        0      0        2 
   2   chr2_82645117     AKia    G    C        0      0        2 
   2   chr2_82645117     AOna    G    C        0      0        2 
   2   chr2_82645117     ASom    G    C        0      0        2 
   2   chr2_82645117     HCab    G    C        1      2        2 
   2   chr2_82645117     HPrz    G    C        1      2        2 
   2   chr2_82645117     ZBoe    G    C        0      0        2 
   2   chr2_82645117     ZGre    G    C        0      0        2 
   2   chr2_82645117     ZHar    G    C        0      0        2 
   2   chr2_82645117   Sample    G    C        1      2        2 
   2   chr2_82658502     AAsi    T    C        0      0        2 
   2   chr2_82658502     AKia    T    C        0      0        2 
   2   chr2_82658502     AOna    T    C        0      0        2 
   2   chr2_82658502     ASom    T    C        0      0        2 
   2   chr2_82658502     HCab    T    C        0      0        2 
   2   chr2_82658502     HPrz    T    C        0      0        2 
   2   chr2_82658502     ZBoe    T    C        0      0        2 
   2   chr2_82658502     ZGre    T    C      0.5      1        2 
   2   chr2_82658502     ZHar    T    C        0      0        2 
   2   chr2_82658502   Sample    T    C        0      0        2 
   2   chr2_82658518     AAsi    G    A        0      0        2 
   2   chr2_82658518     AKia    G    A        1      2        2 
   2   chr2_82658518     AOna    G    A        1      2        2 
   2   chr2_82658518     ASom    G    A        0      0        2 
   2   chr2_82658518     HCab    G    A        0      0        2 
   2   chr2_82658518     HPrz    G    A        0      0        2 
   2   chr2_82658518     ZBoe    G    A        0      0        2 
   2   chr2_82658518     ZGre    G    A        0      0        2 
   2   chr2_82658518     ZHar    G    A        0      0        2 
   2   chr2_82658518   Sample    G    A        0      0        2 
   2   chr2_82670149     AAsi    C    T        1      2        2 
   2   chr2_82670149     AKia    C    T        0      0        2 
   2   chr2_82670149     AOna    C    T        0      0        2 
   2   chr2_82670149     ASom    C    T        1      2        2 
   2   chr2_82670149     HCab    C    T        0      0        2 
   2   chr2_82670149     HPrz    C    T        0      0        2 
   2   chr2_82670149     ZBoe    C    T        0      0        2 
   2   chr2_82670149     ZGre    C    T        0      0        2 
   2   chr2_82670149     ZHar    C    T        0      0        2 
   2   chr2_82670149   Sample    C    T        0      0        2 
   2   chr2_82690172     AAsi    C    G        0      0        2 
   2   chr2_82690172     AKia    C    G        0      0        2 
   2   chr2_82690172     AOna    C    G        0      0        2 
   2   chr2_82690172     ASom    C    G        0      0        2 
   2   chr2_82690172     HCab    C    G        0      0        2 
   2   chr2_82690172     HPrz    C    G        0      0        2 
   2   chr2_82690172     ZBoe    C    G        0      0        2 
   2   chr2_82690172     ZGre    C    G      0.5      1        2 
   2   chr2_82690172     ZHar    C    G        0      0        2 
   2   chr2_82690172   Sample    C    G        0      0        2 
   2   chr2_82692756     AAsi    C    G        0      0        2 
   2   chr2_82692756     AKia    C    G        0      0        2 
   2   chr2_82692756     AOna    C    G        0      0        2 
   2   chr2_82692756     ASom    C    G        0      0        2 
   2   chr2_82692756     HCab    C    G        0      0        2 
   2   chr2_82692756     HPrz    C    G      0.5      1        2 
   2   chr2_82692756     ZBoe    C    G        0      0        2 
   2   chr2_82692756     ZGre    C    G        0      0        2 
   2   chr2_82692756     ZHar    C    G        0      0        2 
   2   chr2_82692756   Sample    C    G        0      0        2 
   2   chr2_82697670     AAsi    A    C        0      0        2 
   2   chr2_82697670     AKia    A    C        0      0        2 
   2   chr2_82697670     AOna    A    C        0      0        2 
   2   chr2_82697670     ASom    A    C        0      0        2 
   2   chr2_82697670     HCab    A    C        0      0        2 
   2   chr2_82697670     HPrz    A    C      0.5      1        2 
   2   chr2_82697670     ZBoe    A    C        0      0        2 
   2   chr2_82697670     ZGre    A    C        0      0        2 
   2   chr2_82697670     ZHar    A    C        0      0        2 
   2   chr2_82697670   Sample    A    C        0      0        2 
   2   chr2_82719009     AAsi    T    C        1      2        2 
   2   chr2_82719009     AKia    T    C        0      0        2 
   2   chr2_82719009     AOna    T    C        0      0        2 
   2   chr2_82719009     ASom    T    C        1      2        2 
   2   chr2_82719009     HCab    T    C        0      0        2 
   2   chr2_82719009     HPrz    T    C        0      0        2 
   2   chr2_82719009     ZBoe    T    C        0      0        2 
   2   chr2_82719009     ZGre    T    C        0      0        2 
   2   chr2_82719009     ZHar    T    C        0      0        2 
   2   chr2_82719009   Sample    T    C        0      0        2 
   2   chr2_82730733     AAsi    G    A        0      0        2 
   2   chr2_82730733     AKia    G    A        1      2        2 
   2   chr2_82730733     AOna    G    A        1      2        2 
   2   chr2_82730733     ASom    G    A        0      0        2 
   2   chr2_82730733     HCab    G    A        0      0        2 
   2   chr2_82730733     HPrz    G    A        0      0        2 
   2   chr2_82730733     ZBoe    G    A        0      0        2 
   2   chr2_82730733     ZGre    G    A        0      0        2 
   2   chr2_82730733     ZHar    G    A        0      0        2 
   2   chr2_82730733   Sample    G    A        0      0        2 
   2   chr2_82730977     AAsi    C    T        0      0        2 
   2   chr2_82730977     AKia    C    T        0      0        2 
   2   chr2_82730977     AOna    C    T        0      0        2 
   2   chr2_82730977     ASom    C    T        0      0        2 
   2   chr2_82730977     HCab    C    T        1      2        2 
   2   chr2_82730977     HPrz    C    T        1      2        2 
   2   chr2_82730977     ZBoe    C    T        0      0        2 
   2   chr2_82730977     ZGre    C    T        0      0        2 
   2   chr2_82730977     ZHar    C    T        0      0        2 
   2   chr2_82730977   Sample    C    T        1      2        2 
   2   chr2_82743536     AAsi    G    A        0      0        2 
   2   chr2_82743536     AKia    G    A        0      0        2 
   2   chr2_82743536     AOna    G    A        0      0        2 
   2   chr2_82743536     ASom    G    A        0      0        2 
   2   chr2_82743536     HCab    G    A        0      0        2 
   2   chr2_82743536     HPrz    G    A        0      0        2 
   2   chr2_82743536     ZBoe    G    A        0      0        2 
   2   chr2_82743536     ZGre    G    A        1      2        2 
   2   chr2_82743536     ZHar    G    A        0      0        2 
   2   chr2_82743536   Sample    G    A        0      0        2 
   2   chr2_82744335     AAsi    C    T        1      2        2 
   2   chr2_82744335     AKia    C    T        0      0        2 
   2   chr2_82744335     AOna    C    T        0      0        2 
   2   chr2_82744335     ASom    C    T        1      2        2 
   2   chr2_82744335     HCab    C    T        0      0        2 
   2   chr2_82744335     HPrz    C    T        0      0        2 
   2   chr2_82744335     ZBoe    C    T        0      0        2 
   2   chr2_82744335     ZGre    C    T        0      0        2 
   2   chr2_82744335     ZHar    C    T        0      0        2 
   2   chr2_82744335   Sample    C    T        0      0        2 
   2   chr2_82745467     AAsi    A    G        0      0        2 
   2   chr2_82745467     AKia    A    G        0      0        2 
   2   chr2_82745467     AOna    A    G        0      0        2 
   2   chr2_82745467     ASom    A    G        0      0        2 
   2   chr2_82745467     HCab    A    G        0      0        2 
   2   chr2_82745467     HPrz    A    G        0      0        2 
   2   chr2_82745467     ZBoe    A    G        1      2        2 
   2   chr2_82745467     ZGre    A    G        0      0        2 
   2   chr2_82745467     ZHar    A    G        0      0        2 
   2   chr2_82745467   Sample    A    G        0      0        2 
   2   chr2_82763356     AAsi    C    T        0      0        2 
   2   chr2_82763356     AKia    C    T        0      0        2 
   2   chr2_82763356     AOna    C    T        0      0        2 
   2   chr2_82763356     ASom    C    T        0      0        2 
   2   chr2_82763356     HCab    C    T        0      0        2 
   2   chr2_82763356     HPrz    C    T        0      0        2 
   2   chr2_82763356     ZBoe    C    T        0      0        2 
   2   chr2_82763356     ZGre    C    T        0      0        2 
   2   chr2_82763356     ZHar    C    T        1      2        2 
   2   chr2_82763356   Sample    C    T        0      0        2 
   2   chr2_82764570     AAsi    T    C        0      0        2 
   2   chr2_82764570     AKia    T    C        0      0        2 
   2   chr2_82764570     AOna    T    C        0      0        2 
   2   chr2_82764570     ASom    T    C        0      0        2 
   2   chr2_82764570     HCab    T    C        1      2        2 
   2   chr2_82764570     HPrz    T    C        1      2        2 
   2   chr2_82764570     ZBoe    T    C        0      0        2 
   2   chr2_82764570     ZGre    T    C        0      0        2 
   2   chr2_82764570     ZHar    T    C        0      0        2 
   2   chr2_82764570   Sample    T    C        1      2        2 
   2   chr2_82772539     AAsi    T    C        0      0        2 
   2   chr2_82772539     AKia    T    C        1      2        2 
   2   chr2_82772539     AOna    T    C      0.5      1        2 
   2   chr2_82772539     ASom    T    C        0      0        2 
   2   chr2_82772539     HCab    T    C        0      0        2 
   2   chr2_82772539     HPrz    T    C      0.5      1        2 
   2   chr2_82772539     ZBoe    T    C        0      0        2 
   2   chr2_82772539     ZGre    T    C        0      0        2 
   2   chr2_82772539     ZHar    T    C        0      0        2 
   2   chr2_82772539   Sample    T    C        0      0        2 
   2   chr2_82781124     AAsi    A    G        0      0        2 
   2   chr2_82781124     AKia    A    G        0      0        2 
   2   chr2_82781124     AOna    A    G        0      0        2 
   2   chr2_82781124     ASom    A    G        0      0        2 
   2   chr2_82781124     HCab    A    G        1      2        2 
   2   chr2_82781124     HPrz    A    G        1      2        2 
   2   chr2_82781124     ZBoe    A    G        0      0        2 
   2   chr2_82781124     ZGre    A    G        0      0        2 
   2   chr2_82781124     ZHar    A    G        0      0        2 
   2   chr2_82781124   Sample    A    G        1      2        2 
   2   chr2_82785457     AAsi    A    C        0      0        2 
   2   chr2_82785457     AKia    A    C        0      0        2 
   2   chr2_82785457     AOna    A    C        0      0        2 
   2   chr2_82785457     ASom    A    C        0      0        2 
   2   chr2_82785457     HCab    A    C        1      2        2 
   2   chr2_82785457     HPrz    A    C        1      2        2 
   2   chr2_82785457     ZBoe    A    C        0      0        2 
   2   chr2_82785457     ZGre    A    C        0      0        2 
   2   chr2_82785457     ZHar    A    C        0      0        2 
   2   chr2_82785457   Sample    A    C        1      2        2 
   2   chr2_82790946     AAsi    C    T      0.5      1        2 
   2   chr2_82790946     AKia    C    T        0      0        2 
   2   chr2_82790946     AOna    C    T        0      0        2 
   2   chr2_82790946     ASom    C    T        0      0        2 
   2   chr2_82790946     HCab    C    T        0      0        2 
   2   chr2_82790946     HPrz    C    T        0      0        2 
   2   chr2_82790946     ZBoe    C    T        0      0        2 
   2   chr2_82790946     ZGre    C    T        0      0        2 
   2   chr2_82790946     ZHar    C    T        0      0        2 
   2   chr2_82790946   Sample    C    T        0      0        2 
   2   chr2_82791392     AAsi    T    A        0      0        2 
   2   chr2_82791392     AKia    T    A        0      0        2 
   2   chr2_82791392     AOna    T    A        0      0        2 
   2   chr2_82791392     ASom    T    A        0      0        2 
   2   chr2_82791392     HCab    T    A        0      0        2 
   2   chr2_82791392     HPrz    T    A        0      0        2 
   2   chr2_82791392     ZBoe    T    A        0      0        2 
   2   chr2_82791392     ZGre    T    A        1      2        2 
   2   chr2_82791392     ZHar    T    A        0      0        2 
   2   chr2_82791392   Sample    T    A        0      0        2 
   2   chr2_82795251     AAsi    A    G        0      0        2 
   2   chr2_82795251     AKia    A    G        0      0        2 
   2   chr2_82795251     AOna    A    G      0.5      1        2 
   2   chr2_82795251     ASom    A    G        0      0        2 
   2   chr2_82795251     HCab    A    G        0      0        2 
   2   chr2_82795251     HPrz    A    G        0      0        2 
   2   chr2_82795251     ZBoe    A    G        0      0        2 
   2   chr2_82795251     ZGre    A    G        0      0        2 
   2   chr2_82795251     ZHar    A    G        0      0        2 
   2   chr2_82795251   Sample    A    G        0      0        2 
   2   chr2_82795387     AAsi    C    A        0      0        2 
   2   chr2_82795387     AKia    C    A        0      0        2 
   2   chr2_82795387     AOna    C    A        0      0        2 
   2   chr2_82795387     ASom    C    A        0      0        2 
   2   chr2_82795387     HCab    C    A        0      0        2 
   2   chr2_82795387     HPrz    C    A        0      0        2 
   2   chr2_82795387     ZBoe    C    A        0      0        2 
   2   chr2_82795387     ZGre    C    A      0.5      1        2 
   2   chr2_82795387     ZHar    C    A        0      0        2 
   2   chr2_82795387   Sample    C    A        0      0        2 
   2   chr2_82799196     AAsi    C    T        0      0        2 
   2   chr2_82799196     AKia    C    T      0.5      1        2 
   2   chr2_82799196     AOna    C    T        0      0        2 
   2   chr2_82799196     ASom    C    T        0      0        2 
   2   chr2_82799196     HCab    C    T        0      0        2 
   2   chr2_82799196     HPrz    C    T        0      0        2 
   2   chr2_82799196     ZBoe    C    T        0      0        2 
   2   chr2_82799196     ZGre    C    T        0      0        2 
   2   chr2_82799196     ZHar    C    T        0      0        2 
   2   chr2_82799196   Sample    C    T        0      0        2 
   2   chr2_82811662     AAsi    G    A        0      0        2 
   2   chr2_82811662     AKia    G    A        0      0        2 
   2   chr2_82811662     AOna    G    A        0      0        2 
   2   chr2_82811662     ASom    G    A        0      0        2 
   2   chr2_82811662     HCab    G    A        0      0        2 
   2   chr2_82811662     HPrz    G    A        0      0        2 
   2   chr2_82811662     ZBoe    G    A      0.5      1        2 
   2   chr2_82811662     ZGre    G    A        0      0        2 
   2   chr2_82811662     ZHar    G    A        0      0        2 
   2   chr2_82811662   Sample    G    A        0      0        2 
   2   chr2_82814785     AAsi    T    C        0      0        2 
   2   chr2_82814785     AKia    T    C        0      0        2 
   2   chr2_82814785     AOna    T    C      0.5      1        2 
   2   chr2_82814785     ASom    T    C        0      0        2 
   2   chr2_82814785     HCab    T    C        0      0        2 
   2   chr2_82814785     HPrz    T    C        0      0        2 
   2   chr2_82814785     ZBoe    T    C        0      0        2 
   2   chr2_82814785     ZGre    T    C        0      0        2 
   2   chr2_82814785     ZHar    T    C        0      0        2 
   2   chr2_82814785   Sample    T    C        0      0        2 
   2   chr2_82815164     AAsi    C    A      0.5      1        2 
   2   chr2_82815164     AKia    C    A        0      0        2 
   2   chr2_82815164     AOna    C    A        0      0        2 
   2   chr2_82815164     ASom    C    A        0      0        2 
   2   chr2_82815164     HCab    C    A        0      0        2 
   2   chr2_82815164     HPrz    C    A        0      0        2 
   2   chr2_82815164     ZBoe    C    A        0      0        2 
   2   chr2_82815164     ZGre    C    A        0      0        2 
   2   chr2_82815164     ZHar    C    A        0      0        2 
   2   chr2_82815164   Sample    C    A        0      0        2 
   2   chr2_82817289     AAsi    G    C        0      0        2 
   2   chr2_82817289     AKia    G    C        0      0        2 
   2   chr2_82817289     AOna    G    C        0      0        2 
   2   chr2_82817289     ASom    G    C        0      0        2 
   2   chr2_82817289     HCab    G    C        0      0        2 
   2   chr2_82817289     HPrz    G    C        0      0        2 
   2   chr2_82817289     ZBoe    G    C      0.5      1        2 
   2   chr2_82817289     ZGre    G    C        0      0        2 
   2   chr2_82817289     ZHar    G    C        0      0        2 
   2   chr2_82817289   Sample    G    C        0      0        2 
   2   chr2_82820739     AAsi    T    C        0      0        2 
   2   chr2_82820739     AKia    T    C        0      0        2 
   2   chr2_82820739     AOna    T    C        0      0        2 
   2   chr2_82820739     ASom    T    C        0      0        2 
   2   chr2_82820739     HCab    T    C        0      0        2 
   2   chr2_82820739     HPrz    T    C        0      0        2 
   2   chr2_82820739     ZBoe    T    C      0.5      1        2 
   2   chr2_82820739     ZGre    T    C        0      0        2 
   2   chr2_82820739     ZHar    T    C        0      0        2 
   2   chr2_82820739   Sample    T    C        0      0        2 
   2   chr2_82828193     AAsi    G    A        0      0        2 
   2   chr2_82828193     AKia    G    A        0      0        2 
   2   chr2_82828193     AOna    G    A        0      0        2 
   2   chr2_82828193     ASom    G    A        0      0        2 
   2   chr2_82828193     HCab    G    A        0      0        2 
   2   chr2_82828193     HPrz    G    A        0      0        2 
   2   chr2_82828193     ZBoe    G    A        0      0        2 
   2   chr2_82828193     ZGre    G    A        0      0        2 
   2   chr2_82828193     ZHar    G    A        1      2        2 
   2   chr2_82828193   Sample    G    A        0      0        2 
   2   chr2_82856277     AAsi    C    G        1      2        2 
   2   chr2_82856277     AKia    C    G        0      0        2 
   2   chr2_82856277     AOna    C    G        0      0        2 
   2   chr2_82856277     ASom    C    G        1      2        2 
   2   chr2_82856277     HCab    C    G        0      0        2 
   2   chr2_82856277     HPrz    C    G        0      0        2 
   2   chr2_82856277     ZBoe    C    G        0      0        2 
   2   chr2_82856277     ZGre    C    G        0      0        2 
   2   chr2_82856277     ZHar    C    G        0      0        2 
   2   chr2_82856277   Sample    C    G        0      0        2 
   2   chr2_82861671     AAsi    G    A        0      0        2 
   2   chr2_82861671     AKia    G    A        0      0        2 
   2   chr2_82861671     AOna    G    A        0      0        2 
   2   chr2_82861671     ASom    G    A        0      0        2 
   2   chr2_82861671     HCab    G    A        1      2        2 
   2   chr2_82861671     HPrz    G    A        1      2        2 
   2   chr2_82861671     ZBoe    G    A        0      0        2 
   2   chr2_82861671     ZGre    G    A        0      0        2 
   2   chr2_82861671     ZHar    G    A        0      0        2 
   2   chr2_82861671   Sample    G    A        1      2        2 
   2   chr2_82870521     AAsi    C    G        0      0        2 
   2   chr2_82870521     AKia    C    G        0      0        2 
   2   chr2_82870521     AOna    C    G        0      0        2 
   2   chr2_82870521     ASom    C    G        0      0        2 
   2   chr2_82870521     HCab    C    G        1      2        2 
   2   chr2_82870521     HPrz    C    G        1      2        2 
   2   chr2_82870521     ZBoe    C    G        0      0        2 
   2   chr2_82870521     ZGre    C    G        0      0        2 
   2   chr2_82870521     ZHar    C    G        0      0        2 
   2   chr2_82870521   Sample    C    G        1      2        2 
   2   chr2_82890649     AAsi    C    A        0      0        2 
   2   chr2_82890649     AKia    C    A        1      2        2 
   2   chr2_82890649     AOna    C    A        1      2        2 
   2   chr2_82890649     ASom    C    A        0      0        2 
   2   chr2_82890649     HCab    C    A        0      0        2 
   2   chr2_82890649     HPrz    C    A        0      0        2 
   2   chr2_82890649     ZBoe    C    A        0      0        2 
   2   chr2_82890649     ZGre    C    A        0      0        2 
   2   chr2_82890649     ZHar    C    A        0      0        2 
   2   chr2_82890649   Sample    C    A        0      0        2 
   2   chr2_82893656     AAsi    G    A        0      0        2 
   2   chr2_82893656     AKia    G    A        0      0        2 
   2   chr2_82893656     AOna    G    A        0      0        2 
   2   chr2_82893656     ASom    G    A        0      0        2 
   2   chr2_82893656     HCab    G    A      0.5      1        2 
   2   chr2_82893656     HPrz    G    A        0      0        2 
   2   chr2_82893656     ZBoe    G    A        0      0        2 
   2   chr2_82893656     ZGre    G    A        0      0        2 
   2   chr2_82893656     ZHar    G    A        0      0        2 
   2   chr2_82893656   Sample    G    A        0      0        2 
   2   chr2_82896933     AAsi    T    C        0      0        2 
   2   chr2_82896933     AKia    T    C        0      0        2 
   2   chr2_82896933     AOna    T    C        0      0        2 
   2   chr2_82896933     ASom    T    C        0      0        2 
   2   chr2_82896933     HCab    T    C        0      0        2 
   2   chr2_82896933     HPrz    T    C      0.5      1        2 
   2   chr2_82896933     ZBoe    T    C        0      0        2 
   2   chr2_82896933     ZGre    T    C        0      0        2 
   2   chr2_82896933     ZHar    T    C        0      0        2 
   2   chr2_82896933   Sample    T    C        0      0        2 
   2   chr2_82910243     AAsi    A    G        0      0        2 
   2   chr2_82910243     AKia    A    G        0      0        2 
   2   chr2_82910243     AOna    A    G        0      0        2 
   2   chr2_82910243     ASom    A    G        0      0        2 
   2   chr2_82910243     HCab    A    G        1      2        2 
   2   chr2_82910243     HPrz    A    G        1      2        2 
   2   chr2_82910243     ZBoe    A    G        0      0        2 
   2   chr2_82910243     ZGre    A    G        0      0        2 
   2   chr2_82910243     ZHar    A    G        0      0        2 
   2   chr2_82910243   Sample    A    G        1      2        2 
   2   chr2_82913940     AAsi    G    A        0      0        2 
   2   chr2_82913940     AKia    G    A        0      0        2 
   2   chr2_82913940     AOna    G    A        0      0        2 
   2   chr2_82913940     ASom    G    A        1      2        2 
   2   chr2_82913940     HCab    G    A        0      0        2 
   2   chr2_82913940     HPrz    G    A        0      0        2 
   2   chr2_82913940     ZBoe    G    A        0      0        2 
   2   chr2_82913940     ZGre    G    A        0      0        2 
   2   chr2_82913940     ZHar    G    A        0      0        2 
   2   chr2_82913940   Sample    G    A        0      0        2 
   2   chr2_82987323     AAsi    A    T        1      2        2 
   2   chr2_82987323     AKia    A    T        0      0        2 
   2   chr2_82987323     AOna    A    T        0      0        2 
   2   chr2_82987323     ASom    A    T        1      2        2 
   2   chr2_82987323     HCab    A    T        0      0        2 
   2   chr2_82987323     HPrz    A    T        0      0        2 
   2   chr2_82987323     ZBoe    A    T        0      0        2 
   2   chr2_82987323     ZGre    A    T        0      0        2 
   2   chr2_82987323     ZHar    A    T        0      0        2 
   2   chr2_82987323   Sample    A    T        0      0        2 
   2   chr2_83001278     AAsi    G    T        1      2        2 
   2   chr2_83001278     AKia    G    T        1      2        2 
   2   chr2_83001278     AOna    G    T        1      2        2 
   2   chr2_83001278     ASom    G    T        1      2        2 
   2   chr2_83001278     HCab    G    T        0      0        2 
   2   chr2_83001278     HPrz    G    T        0      0        2 
   2   chr2_83001278     ZBoe    G    T        0      0        2 
   2   chr2_83001278     ZGre    G    T        0      0        2 
   2   chr2_83001278     ZHar    G    T        0      0        2 
   2   chr2_83001278   Sample    G    T        0      0        2 
   2   chr2_83003855     AAsi    T    A        0      0        2 
   2   chr2_83003855     AKia    T    A        1      2        2 
   2   chr2_83003855     AOna    T    A        1      2        2 
   2   chr2_83003855     ASom    T    A        0      0        2 
   2   chr2_83003855     HCab    T    A        0      0        2 
   2   chr2_83003855     HPrz    T    A        0      0        2 
   2   chr2_83003855     ZBoe    T    A        0      0        2 
   2   chr2_83003855     ZGre    T    A        0      0        2 
   2   chr2_83003855     ZHar    T    A        0      0        2 
   2   chr2_83003855   Sample    T    A        0      0        2 
   2   chr2_83012014     AAsi    C    A        0      0        2 
   2   chr2_83012014     AKia    C    A        0      0        2 
   2   chr2_83012014     AOna    C    A        0      0        2 
   2   chr2_83012014     ASom    C    A        0      0        2 
   2   chr2_83012014     HCab    C    A        1      2        2 
   2   chr2_83012014     HPrz    C    A        1      2        2 
   2   chr2_83012014     ZBoe    C    A        0      0        2 
   2   chr2_83012014     ZGre    C    A        0      0        2 
   2   chr2_83012014     ZHar    C    A        0      0        2 
   2   chr2_83012014   Sample    C    A        1      2        2 
   2   chr2_83012277     AAsi    C    A        0      0        2 
   2   chr2_83012277     AKia    C    A        0      0        2 
   2   chr2_83012277     AOna    C    A        0      0        2 
   2   chr2_83012277     ASom    C    A        0      0        2 
   2   chr2_83012277     HCab    C    A      0.5      1        2 
   2   chr2_83012277     HPrz    C    A        0      0        2 
   2   chr2_83012277     ZBoe    C    A        0      0        2 
   2   chr2_83012277     ZGre    C    A        0      0        2 
   2   chr2_83012277     ZHar    C    A        0      0        2 
   2   chr2_83012277   Sample    C    A        0      0        2 
   2   chr2_83031921     AAsi    G    T        0      0        2 
   2   chr2_83031921     AKia    G    T        0      0        2 
   2   chr2_83031921     AOna    G    T        0      0        2 
   2   chr2_83031921     ASom    G    T        0      0        2 
   2   chr2_83031921     HCab    G    T        1      2        2 
   2   chr2_83031921     HPrz    G    T        1      2        2 
   2   chr2_83031921     ZBoe    G    T        0      0        2 
   2   chr2_83031921     ZGre    G    T        0      0        2 
   2   chr2_83031921     ZHar    G    T        0      0        2 
   2   chr2_83031921   Sample    G    T        1      2        2 
   2   chr2_83036309     AAsi    T    C        0      0        2 
   2   chr2_83036309     AKia    T    C      0.5      1        2 
   2   chr2_83036309     AOna    T    C        0      0        2 
   2   chr2_83036309     ASom    T    C        0      0        2 
   2   chr2_83036309     HCab    T    C        0      0        2 
   2   chr2_83036309     HPrz    T    C        0      0        2 
   2   chr2_83036309     ZBoe    T    C        0      0        2 
   2   chr2_83036309     ZGre    T    C        0      0        2 
   2   chr2_83036309     ZHar    T    C        0      0        2 
   2   chr2_83036309   Sample    T    C        0      0        2 
   2   chr2_83037992     AAsi    G    A        0      0        2 
   2   chr2_83037992     AKia    G    A        0      0        2 
   2   chr2_83037992     AOna    G    A        0      0        2 
   2   chr2_83037992     ASom    G    A        0      0        2 
   2   chr2_83037992     HCab    G    A        1      2        2 
   2   chr2_83037992     HPrz    G    A        1      2        2 
   2   chr2_83037992     ZBoe    G    A        0      0        2 
   2   chr2_83037992     ZGre    G    A        0      0        2 
   2   chr2_83037992     ZHar    G    A        0      0        2 
   2   chr2_83037992   Sample    G    A        1      2        2 
   2   chr2_83041718     AAsi    G    C        0      0        2 
   2   chr2_83041718     AKia    G    C        0      0        2 
   2   chr2_83041718     AOna    G    C        0      0        2 
   2   chr2_83041718     ASom    G    C        0      0        2 
   2   chr2_83041718     HCab    G    C        0      0        2 
   2   chr2_83041718     HPrz    G    C        0      0        2 
   2   chr2_83041718     ZBoe    G    C        1      2        2 
   2   chr2_83041718     ZGre    G    C        0      0        2 
   2   chr2_83041718     ZHar    G    C        0      0        2 
   2   chr2_83041718   Sample    G    C        0      0        2 
   2   chr2_83042426     AAsi    G    A        0      0        2 
   2   chr2_83042426     AKia    G    A        0      0        2 
   2   chr2_83042426     AOna    G    A        0      0        2 
   2   chr2_83042426     ASom    G    A        0      0        2 
   2   chr2_83042426     HCab    G    A        1      2        2 
   2   chr2_83042426     HPrz    G    A        1      2        2 
   2   chr2_83042426     ZBoe    G    A        0      0        2 
   2   chr2_83042426     ZGre    G    A        0      0        2 
   2   chr2_83042426     ZHar    G    A        0      0        2 
   2   chr2_83042426   Sample    G    A        1      2        2 
   2   chr2_83044698     AAsi    A    T        0      0        2 
   2   chr2_83044698     AKia    A    T        0      0        2 
   2   chr2_83044698     AOna    A    T      0.5      1        2 
   2   chr2_83044698     ASom    A    T        0      0        2 
   2   chr2_83044698     HCab    A    T        0      0        2 
   2   chr2_83044698     HPrz    A    T        0      0        2 
   2   chr2_83044698     ZBoe    A    T        0      0        2 
   2   chr2_83044698     ZGre    A    T        0      0        2 
   2   chr2_83044698     ZHar    A    T        0      0        2 
   2   chr2_83044698   Sample    A    T        0      0        2 
   2   chr2_83045448     AAsi    G    A      0.5      1        2 
   2   chr2_83045448     AKia    G    A        0      0        2 
   2   chr2_83045448     AOna    G    A        0      0        2 
   2   chr2_83045448     ASom    G    A        0      0        2 
   2   chr2_83045448     HCab    G    A        0      0        2 
   2   chr2_83045448     HPrz    G    A        0      0        2 
   2   chr2_83045448     ZBoe    G    A        0      0        2 
   2   chr2_83045448     ZGre    G    A        0      0        2 
   2   chr2_83045448     ZHar    G    A        0      0        2 
   2   chr2_83045448   Sample    G    A        0      0        2 
   2   chr2_83050916     AAsi    C    T        0      0        2 
   2   chr2_83050916     AKia    C    T        0      0        2 
   2   chr2_83050916     AOna    C    T        0      0        2 
   2   chr2_83050916     ASom    C    T        0      0        2 
   2   chr2_83050916     HCab    C    T        0      0        2 
   2   chr2_83050916     HPrz    C    T        0      0        2 
   2   chr2_83050916     ZBoe    C    T        0      0        2 
   2   chr2_83050916     ZGre    C    T        1      2        2 
   2   chr2_83050916     ZHar    C    T        0      0        2 
   2   chr2_83050916   Sample    C    T        0      0        2 
   2   chr2_83063011     AAsi    A    G        0      0        2 
   2   chr2_83063011     AKia    A    G        0      0        2 
   2   chr2_83063011     AOna    A    G        0      0        2 
   2   chr2_83063011     ASom    A    G        0      0        2 
   2   chr2_83063011     HCab    A    G        0      0        2 
   2   chr2_83063011     HPrz    A    G        0      0        2 
   2   chr2_83063011     ZBoe    A    G        1      2        2 
   2   chr2_83063011     ZGre    A    G        1      2        2 
   2   chr2_83063011     ZHar    A    G        0      0        2 
   2   chr2_83063011   Sample    A    G        0      0        2 
   2   chr2_83063667     AAsi    T    C        0      0        2 
   2   chr2_83063667     AKia    T    C        0      0        2 
   2   chr2_83063667     AOna    T    C        0      0        2 
   2   chr2_83063667     ASom    T    C        0      0        2 
   2   chr2_83063667     HCab    T    C        0      0        2 
   2   chr2_83063667     HPrz    T    C        0      0        2 
   2   chr2_83063667     ZBoe    T    C        1      2        2 
   2   chr2_83063667     ZGre    T    C        0      0        2 
   2   chr2_83063667     ZHar    T    C        0      0        2 
   2   chr2_83063667   Sample    T    C        0      0        2 
   2   chr2_83082032     AAsi    T    C        0      0        2 
   2   chr2_83082032     AKia    T    C        0      0        2 
   2   chr2_83082032     AOna    T    C      0.5      1        2 
   2   chr2_83082032     ASom    T    C        0      0        2 
   2   chr2_83082032     HCab    T    C        0      0        2 
   2   chr2_83082032     HPrz    T    C        0      0        2 
   2   chr2_83082032     ZBoe    T    C        0      0        2 
   2   chr2_83082032     ZGre    T    C        0      0        2 
   2   chr2_83082032     ZHar    T    C        0      0        2 
   2   chr2_83082032   Sample    T    C        0      0        2 
   2   chr2_83082139     AAsi    G    A      0.5      1        2 
   2   chr2_83082139     AKia    G    A        0      0        2 
   2   chr2_83082139     AOna    G    A        0      0        2 
   2   chr2_83082139     ASom    G    A        0      0        2 
   2   chr2_83082139     HCab    G    A        0      0        2 
   2   chr2_83082139     HPrz    G    A        0      0        2 
   2   chr2_83082139     ZBoe    G    A        0      0        2 
   2   chr2_83082139     ZGre    G    A        0      0        2 
   2   chr2_83082139     ZHar    G    A        0      0        2 
   2   chr2_83082139   Sample    G    A        0      0        2 
   2   chr2_83103484     AAsi    A    G        0      0        2 
   2   chr2_83103484     AKia    A    G        0      0        2 
   2   chr2_83103484     AOna    A    G      0.5      1        2 
   2   chr2_83103484     ASom    A    G        0      0        2 
   2   chr2_83103484     HCab    A    G        0      0        2 
   2   chr2_83103484     HPrz    A    G        0      0        2 
   2   chr2_83103484     ZBoe    A    G        0      0        2 
   2   chr2_83103484     ZGre    A    G        0      0        2 
   2   chr2_83103484     ZHar    A    G        0      0        2 
   2   chr2_83103484   Sample    A    G        0      0        2 
   2   chr2_83122924     AAsi    T    G        0      0        2 
   2   chr2_83122924     AKia    T    G        0      0        2 
   2   chr2_83122924     AOna    T    G        0      0        2 
   2   chr2_83122924     ASom    T    G        0      0        2 
   2   chr2_83122924     HCab    T    G        1      2        2 
   2   chr2_83122924     HPrz    T    G        1      2        2 
   2   chr2_83122924     ZBoe    T    G        0      0        2 
   2   chr2_83122924     ZGre    T    G        0      0        2 
   2   chr2_83122924     ZHar    T    G        0      0        2 
   2   chr2_83122924   Sample    T    G        1      2        2 
   2   chr2_83126886     AAsi    T    G        0      0        2 
   2   chr2_83126886     AKia    T    G        0      0        2 
   2   chr2_83126886     AOna    T    G        0      0        2 
   2   chr2_83126886     ASom    T    G        0      0        2 
   2   chr2_83126886     HCab    T    G        0      0        2 
   2   chr2_83126886     HPrz    T    G        0      0        2 
   2   chr2_83126886     ZBoe    T    G        0      0        2 
   2   chr2_83126886     ZGre    T    G        1      2        2 
   2   chr2_83126886     ZHar    T    G        1      2        2 
   2   chr2_83126886   Sample    T    G        0      0        2 
   2   chr2_83130146     AAsi    C    T        0      0        2 
   2   chr2_83130146     AKia    C    T        0      0        2 
   2   chr2_83130146     AOna    C    T        0      0        2 
   2   chr2_83130146     ASom    C    T        0      0        2 
   2   chr2_83130146     HCab    C    T        1      2        2 
   2   chr2_83130146     HPrz    C    T        1      2        2 
   2   chr2_83130146     ZBoe    C    T        0      0        2 
   2   chr2_83130146     ZGre    C    T        0      0        2 
   2   chr2_83130146     ZHar    C    T        0      0        2 
   2   chr2_83130146   Sample    C    T        1      2        2 
   2   chr2_83131105     AAsi    C    G        0      0        2 
   2   chr2_83131105     AKia    C    G        0      0        2 
   2   chr2_83131105     AOna    C    G        0      0        2 
   2   chr2_83131105     ASom    C    G        0      0        2 
   2   chr2_83131105     HCab    C    G        1      2        2 
   2   chr2_83131105     HPrz    C    G        1      2        2 
   2   chr2_83131105     ZBoe    C    G        0      0        2 
   2   chr2_83131105     ZGre    C    G        0      0        2 
   2   chr2_83131105     ZHar    C    G        0      0        2 
   2   chr2_83131105   Sample    C    G        1      2        2 
   2   chr2_83136598     AAsi    G    A        0      0        2 
   2   chr2_83136598     AKia    G    A        0      0        2 
   2   chr2_83136598     AOna    G    A        0      0        2 
   2   chr2_83136598     ASom    G    A        0      0        2 
   2   chr2_83136598     HCab    G    A        0      0        2 
   2   chr2_83136598     HPrz    G    A        0      0        2 
   2   chr2_83136598     ZBoe    G    A      0.5      1        2 
   2   chr2_83136598     ZGre    G    A        1      2        2 
   2   chr2_83136598     ZHar    G    A        0      0        2 
   2   chr2_83136598   Sample    G    A        0      0        2 
   2   chr2_83151619     AAsi    G    A        0      0        2 
   2   chr2_83151619     AKia    G    A        0      0        2 
   2   chr2_83151619     AOna    G    A        0      0        2 
   2   chr2_83151619     ASom    G    A        0      0        2 
   2   chr2_83151619     HCab    G    A        1      2        2 
   2   chr2_83151619     HPrz    G    A        1      2        2 
   2   chr2_83151619     ZBoe    G    A        0      0        2 
   2   chr2_83151619     ZGre    G    A        0      0        2 
   2   chr2_83151619     ZHar    G    A        0      0        2 
   2   chr2_83151619   Sample    G    A        1      2        2 
   2   chr2_83155406     AAsi    C    T        1      2        2 
   2   chr2_83155406     AKia    C    T        0      0        2 
   2   chr2_83155406     AOna    C    T        0      0        2 
   2   chr2_83155406     ASom    C    T        1      2        2 
   2   chr2_83155406     HCab    C    T        0      0        2 
   2   chr2_83155406     HPrz    C    T        0      0        2 
   2   chr2_83155406     ZBoe    C    T        0      0        2 
   2   chr2_83155406     ZGre    C    T        0      0        2 
   2   chr2_83155406     ZHar    C    T        0      0        2 
   2   chr2_83155406   Sample    C    T        0      0        2 
   2   chr2_83162869     AAsi    C    G        0      0        2 
   2   chr2_83162869     AKia    C    G        0      0        2 
   2   chr2_83162869     AOna    C    G      0.5      1        2 
   2   chr2_83162869     ASom    C    G        0      0        2 
   2   chr2_83162869     HCab    C    G        0      0        2 
   2   chr2_83162869     HPrz    C    G        0      0        2 
   2   chr2_83162869     ZBoe    C    G        0      0        2 
   2   chr2_83162869     ZGre    C    G        0      0        2 
   2   chr2_83162869     ZHar    C    G        0      0        2 
   2   chr2_83162869   Sample    C    G        0      0        2 
   2   chr2_83174351     AAsi    C    T        1      2        2 
   2   chr2_83174351     AKia    C    T        0      0        2 
   2   chr2_83174351     AOna    C    T        0      0        2 
   2   chr2_83174351     ASom    C    T        1      2        2 
   2   chr2_83174351     HCab    C    T        0      0        2 
   2   chr2_83174351     HPrz    C    T        0      0        2 
   2   chr2_83174351     ZBoe    C    T        0      0        2 
   2   chr2_83174351     ZGre    C    T        0      0        2 
   2   chr2_83174351     ZHar    C    T        0      0        2 
   2   chr2_83174351   Sample    C    T        0      0        2 
   2   chr2_83186633     AAsi    A    G        0      0        2 
   2   chr2_83186633     AKia    A    G        0      0        2 
   2   chr2_83186633     AOna    A    G        0      0        2 
   2   chr2_83186633     ASom    A    G        0      0        2 
   2   chr2_83186633     HCab    A    G        0      0        2 
   2   chr2_83186633     HPrz    A    G        0      0        2 
   2   chr2_83186633     ZBoe    A    G        1      2        2 
   2   chr2_83186633     ZGre    A    G        0      0        2 
   2   chr2_83186633     ZHar    A    G        0      0        2 
   2   chr2_83186633   Sample    A    G        0      0        2 
   2   chr2_83188087     AAsi    T    C        0      0        2 
   2   chr2_83188087     AKia    T    C        0      0        2 
   2   chr2_83188087     AOna    T    C        0      0        2 
   2   chr2_83188087     ASom    T    C        1      2        2 
   2   chr2_83188087     HCab    T    C        0      0        2 
   2   chr2_83188087     HPrz    T    C        0      0        2 
   2   chr2_83188087     ZBoe    T    C        0      0        2 
   2   chr2_83188087     ZGre    T    C        0      0        2 
   2   chr2_83188087     ZHar    T    C        0      0        2 
   2   chr2_83188087   Sample    T    C        0      0        2 
   2   chr2_83193684     AAsi    T    C        0      0        2 
   2   chr2_83193684     AKia    T    C        0      0        2 
   2   chr2_83193684     AOna    T    C        0      0        2 
   2   chr2_83193684     ASom    T    C        0      0        2 
   2   chr2_83193684     HCab    T    C        0      0        2 
   2   chr2_83193684     HPrz    T    C        0      0        2 
   2   chr2_83193684     ZBoe    T    C        0      0        2 
   2   chr2_83193684     ZGre    T    C      0.5      1        2 
   2   chr2_83193684     ZHar    T    C        0      0        2 
   2   chr2_83193684   Sample    T    C        0      0        2 
   2   chr2_83199884     AAsi    C    T        0      0        2 
   2   chr2_83199884     AKia    C    T        0      0        2 
   2   chr2_83199884     AOna    C    T      0.5      1        2 
   2   chr2_83199884     ASom    C    T        0      0        2 
   2   chr2_83199884     HCab    C    T        0      0        2 
   2   chr2_83199884     HPrz    C    T        0      0        2 
   2   chr2_83199884     ZBoe    C    T        0      0        2 
   2   chr2_83199884     ZGre    C    T        0      0        2 
   2   chr2_83199884     ZHar    C    T        0      0        2 
   2   chr2_83199884   Sample    C    T        0      0        2 
   2   chr2_83211231     AAsi    C    T        1      2        2 
   2   chr2_83211231     AKia    C    T        0      0        2 
   2   chr2_83211231     AOna    C    T        0      0        2 
   2   chr2_83211231     ASom    C    T        0      0        2 
   2   chr2_83211231     HCab    C    T        0      0        2 
   2   chr2_83211231     HPrz    C    T        0      0        2 
   2   chr2_83211231     ZBoe    C    T        0      0        2 
   2   chr2_83211231     ZGre    C    T        0      0        2 
   2   chr2_83211231     ZHar    C    T        0      0        2 
   2   chr2_83211231   Sample    C    T        0      0        2 
   2   chr2_83220033     AAsi    G    T        0      0        2 
   2   chr2_83220033     AKia    G    T      0.5      1        2 
   2   chr2_83220033     AOna    G    T      0.5      1        2 
   2   chr2_83220033     ASom    G    T        0      0        2 
   2   chr2_83220033     HCab    G    T        0      0        2 
   2   chr2_83220033     HPrz    G    T        0      0        2 
   2   chr2_83220033     ZBoe    G    T        0      0        2 
   2   chr2_83220033     ZGre    G    T        0      0        2 
   2   chr2_83220033     ZHar    G    T        0      0        2 
   2   chr2_83220033   Sample    G    T        0      0        2 
   2   chr2_83222575     AAsi    G    T        0      0        2 
   2   chr2_83222575     AKia    G    T        1      2        2 
   2   chr2_83222575     AOna    G    T        1      2        2 
   2   chr2_83222575     ASom    G    T        0      0        2 
   2   chr2_83222575     HCab    G    T        0      0        2 
   2   chr2_83222575     HPrz    G    T        0      0        2 
   2   chr2_83222575     ZBoe    G    T        0      0        2 
   2   chr2_83222575     ZGre    G    T        0      0        2 
   2   chr2_83222575     ZHar    G    T        0      0        2 
   2   chr2_83222575   Sample    G    T        0      0        2 
   2   chr2_83223612     AAsi    C    T        0      0        2 
   2   chr2_83223612     AKia    C    T      0.5      1        2 
   2   chr2_83223612     AOna    C    T        1      2        2 
   2   chr2_83223612     ASom    C    T        0      0        2 
   2   chr2_83223612     HCab    C    T        0      0        2 
   2   chr2_83223612     HPrz    C    T        0      0        2 
   2   chr2_83223612     ZBoe    C    T        0      0        2 
   2   chr2_83223612     ZGre    C    T        0      0        2 
   2   chr2_83223612     ZHar    C    T        0      0        2 
   2   chr2_83223612   Sample    C    T        0      0        2 
   2   chr2_83230741     AAsi    C    T        0      0        2 
   2   chr2_83230741     AKia    C    T      0.5      1        2 
   2   chr2_83230741     AOna    C    T      0.5      1        2 
   2   chr2_83230741     ASom    C    T        0      0        2 
   2   chr2_83230741     HCab    C    T        0      0        2 
   2   chr2_83230741     HPrz    C    T        0      0        2 
   2   chr2_83230741     ZBoe    C    T        0      0        2 
   2   chr2_83230741     ZGre    C    T        0      0        2 
   2   chr2_83230741     ZHar    C    T        0      0        2 
   2   chr2_83230741   Sample    C    T        0      0        2 
   2   chr2_83231861     AAsi    G    A        0      0        2 
   2   chr2_83231861     AKia    G    A        1      2        2 
   2   chr2_83231861     AOna    G    A        1      2        2 
   2   chr2_83231861     ASom    G    A        0      0        2 
   2   chr2_83231861     HCab    G    A        0      0        2 
   2   chr2_83231861     HPrz    G    A        0      0        2 
   2   chr2_83231861     ZBoe    G    A        0      0        2 
   2   chr2_83231861     ZGre    G    A        0      0        2 
   2   chr2_83231861     ZHar    G    A        0      0        2 
   2   chr2_83231861   Sample    G    A        0      0        2 
   2   chr2_83231941     AAsi    G    A        1      2        2 
   2   chr2_83231941     AKia    G    A        1      2        2 
   2   chr2_83231941     AOna    G    A        1      2        2 
   2   chr2_83231941     ASom    G    A        1      2        2 
   2   chr2_83231941     HCab    G    A        0      0        2 
   2   chr2_83231941     HPrz    G    A        0      0        2 
   2   chr2_83231941     ZBoe    G    A        0      0        2 
   2   chr2_83231941     ZGre    G    A        0      0        2 
   2   chr2_83231941     ZHar    G    A        0      0        2 
   2   chr2_83231941   Sample    G    A        0      0        2 
   2   chr2_83237895     AAsi    C    T        0      0        2 
   2   chr2_83237895     AKia    C    T        0      0        2 
   2   chr2_83237895     AOna    C    T        0      0        2 
   2   chr2_83237895     ASom    C    T        0      0        2 
   2   chr2_83237895     HCab    C    T      0.5      1        2 
   2   chr2_83237895     HPrz    C    T        0      0        2 
   2   chr2_83237895     ZBoe    C    T        0      0        2 
   2   chr2_83237895     ZGre    C    T        0      0        2 
   2   chr2_83237895     ZHar    C    T        0      0        2 
   2   chr2_83237895   Sample    C    T        0      0        2 
   2   chr2_83238166     AAsi    G    T        0      0        2 
   2   chr2_83238166     AKia    G    T        0      0        2 
   2   chr2_83238166     AOna    G    T        0      0        2 
   2   chr2_83238166     ASom    G    T        0      0        2 
   2   chr2_83238166     HCab    G    T        0      0        2 
   2   chr2_83238166     HPrz    G    T        0      0        2 
   2   chr2_83238166     ZBoe    G    T        0      0        2 
   2   chr2_83238166     ZGre    G    T        0      0        2 
   2   chr2_83238166     ZHar    G    T      0.5      1        2 
   2   chr2_83238166   Sample    G    T        0      0        2 
   2   chr2_83248371     AAsi    A    C      0.5      1        2 
   2   chr2_83248371     AKia    A    C        0      0        2 
   2   chr2_83248371     AOna    A    C        0      0        2 
   2   chr2_83248371     ASom    A    C        0      0        2 
   2   chr2_83248371     HCab    A    C        0      0        2 
   2   chr2_83248371     HPrz    A    C        0      0        2 
   2   chr2_83248371     ZBoe    A    C        0      0        2 
   2   chr2_83248371     ZGre    A    C        0      0        2 
   2   chr2_83248371     ZHar    A    C        0      0        2 
   2   chr2_83248371   Sample    A    C        0      0        2 
   2   chr2_83272429     AAsi    C    A        0      0        2 
   2   chr2_83272429     AKia    C    A        1      2        2 
   2   chr2_83272429     AOna    C    A      0.5      1        2 
   2   chr2_83272429     ASom    C    A        0      0        2 
   2   chr2_83272429     HCab    C    A        1      2        2 
   2   chr2_83272429     HPrz    C    A        1      2        2 
   2   chr2_83272429     ZBoe    C    A        0      0        2 
   2   chr2_83272429     ZGre    C    A        0      0        2 
   2   chr2_83272429     ZHar    C    A        0      0        2 
   2   chr2_83272429   Sample    C    A        1      2        2 
   2   chr2_83272509     AAsi    C    T        0      0        2 
   2   chr2_83272509     AKia    C    T        1      2        2 
   2   chr2_83272509     AOna    C    T      0.5      1        2 
   2   chr2_83272509     ASom    C    T        0      0        2 
   2   chr2_83272509     HCab    C    T        1      2        2 
   2   chr2_83272509     HPrz    C    T        1      2        2 
   2   chr2_83272509     ZBoe    C    T        0      0        2 
   2   chr2_83272509     ZGre    C    T        0      0        2 
   2   chr2_83272509     ZHar    C    T        0      0        2 
   2   chr2_83272509   Sample    C    T        1      2        2 
   2   chr2_83274600     AAsi    A    G        0      0        2 
   2   chr2_83274600     AKia    A    G        0      0        2 
   2   chr2_83274600     AOna    A    G      0.5      1        2 
   2   chr2_83274600     ASom    A    G        0      0        2 
   2   chr2_83274600     HCab    A    G        0      0        2 
   2   chr2_83274600     HPrz    A    G        0      0        2 
   2   chr2_83274600     ZBoe    A    G        0      0        2 
   2   chr2_83274600     ZGre    A    G        0      0        2 
   2   chr2_83274600     ZHar    A    G        0      0        2 
   2   chr2_83274600   Sample    A    G        0      0        2 
   2   chr2_83284912     AAsi    A    G        0      0        2 
   2   chr2_83284912     AKia    A    G        0      0        2 
   2   chr2_83284912     AOna    A    G        0      0        2 
   2   chr2_83284912     ASom    A    G        0      0        2 
   2   chr2_83284912     HCab    A    G        0      0        2 
   2   chr2_83284912     HPrz    A    G        0      0        2 
   2   chr2_83284912     ZBoe    A    G      0.5      1        2 
   2   chr2_83284912     ZGre    A    G        1      2        2 
   2   chr2_83284912     ZHar    A    G        0      0        2 
   2   chr2_83284912   Sample    A    G        0      0        2 
   2   chr2_83287091     AAsi    T    G        0      0        2 
   2   chr2_83287091     AKia    T    G        0      0        2 
   2   chr2_83287091     AOna    T    G        0      0        2 
   2   chr2_83287091     ASom    T    G        0      0        2 
   2   chr2_83287091     HCab    T    G        0      0        2 
   2   chr2_83287091     HPrz    T    G        0      0        2 
   2   chr2_83287091     ZBoe    T    G        1      2        2 
   2   chr2_83287091     ZGre    T    G        1      2        2 
   2   chr2_83287091     ZHar    T    G        1      2        2 
   2   chr2_83287091   Sample    T    G        0      0        2 
   2   chr2_83288564     AAsi    T    A        0      0        2 
   2   chr2_83288564     AKia    T    A        0      0        2 
   2   chr2_83288564     AOna    T    A        0      0        2 
   2   chr2_83288564     ASom    T    A        0      0        2 
   2   chr2_83288564     HCab    T    A        1      2        2 
   2   chr2_83288564     HPrz    T    A        1      2        2 
   2   chr2_83288564     ZBoe    T    A        0      0        2 
   2   chr2_83288564     ZGre    T    A        0      0        2 
   2   chr2_83288564     ZHar    T    A        0      0        2 
   2   chr2_83288564   Sample    T    A        1      2        2 
   2   chr2_83297006     AAsi    T    C        1      2        2 
   2   chr2_83297006     AKia    T    C        0      0        2 
   2   chr2_83297006     AOna    T    C        0      0        2 
   2   chr2_83297006     ASom    T    C        1      2        2 
   2   chr2_83297006     HCab    T    C        0      0        2 
   2   chr2_83297006     HPrz    T    C        0      0        2 
   2   chr2_83297006     ZBoe    T    C        0      0        2 
   2   chr2_83297006     ZGre    T    C        0      0        2 
   2   chr2_83297006     ZHar    T    C        0      0        2 
   2   chr2_83297006   Sample    T    C        0      0        2 
   2   chr2_83300200     AAsi    A    G        0      0        2 
   2   chr2_83300200     AKia    A    G        0      0        2 
   2   chr2_83300200     AOna    A    G        0      0        2 
   2   chr2_83300200     ASom    A    G        0      0        2 
   2   chr2_83300200     HCab    A    G      0.5      1        2 
   2   chr2_83300200     HPrz    A    G        0      0        2 
   2   chr2_83300200     ZBoe    A    G        0      0        2 
   2   chr2_83300200     ZGre    A    G        0      0        2 
   2   chr2_83300200     ZHar    A    G        0      0        2 
   2   chr2_83300200   Sample    A    G        0      0        2 
   2   chr2_83313027     AAsi    G    T        0      0        2 
   2   chr2_83313027     AKia    G    T        0      0        2 
   2   chr2_83313027     AOna    G    T        0      0        2 
   2   chr2_83313027     ASom    G    T        0      0        2 
   2   chr2_83313027     HCab    G    T        0      0        2 
   2   chr2_83313027     HPrz    G    T        0      0        2 
   2   chr2_83313027     ZBoe    G    T        0      0        2 
   2   chr2_83313027     ZGre    G    T        0      0        2 
   2   chr2_83313027     ZHar    G    T        1      2        2 
   2   chr2_83313027   Sample    G    T        0      0        2 
   2   chr2_83313679     AAsi    C    T        0      0        2 
   2   chr2_83313679     AKia    C    T        0      0        2 
   2   chr2_83313679     AOna    C    T        0      0        2 
   2   chr2_83313679     ASom    C    T        0      0        2 
   2   chr2_83313679     HCab    C    T        1      2        2 
   2   chr2_83313679     HPrz    C    T        1      2        2 
   2   chr2_83313679     ZBoe    C    T        0      0        2 
   2   chr2_83313679     ZGre    C    T        0      0        2 
   2   chr2_83313679     ZHar    C    T        0      0        2 
   2   chr2_83313679   Sample    C    T        1      2        2 
   2   chr2_83320437     AAsi    C    A        0      0        2 
   2   chr2_83320437     AKia    C    A        1      2        2 
   2   chr2_83320437     AOna    C    A      0.5      1        2 
   2   chr2_83320437     ASom    C    A        0      0        2 
   2   chr2_83320437     HCab    C    A        0      0        2 
   2   chr2_83320437     HPrz    C    A        0      0        2 
   2   chr2_83320437     ZBoe    C    A        0      0        2 
   2   chr2_83320437     ZGre    C    A        0      0        2 
   2   chr2_83320437     ZHar    C    A        0      0        2 
   2   chr2_83320437   Sample    C    A        0      0        2 
   2   chr2_83320744     AAsi    T    G        0      0        2 
   2   chr2_83320744     AKia    T    G        0      0        2 
   2   chr2_83320744     AOna    T    G        0      0        2 
   2   chr2_83320744     ASom    T    G        0      0        2 
   2   chr2_83320744     HCab    T    G        0      0        2 
   2   chr2_83320744     HPrz    T    G      0.5      1        2 
   2   chr2_83320744     ZBoe    T    G        0      0        2 
   2   chr2_83320744     ZGre    T    G        0      0        2 
   2   chr2_83320744     ZHar    T    G        0      0        2 
   2   chr2_83320744   Sample    T    G        0      0        2 
   2   chr2_83326464     AAsi    A    G        0      0        2 
   2   chr2_83326464     AKia    A    G        0      0        2 
   2   chr2_83326464     AOna    A    G        0      0        2 
   2   chr2_83326464     ASom    A    G        0      0        2 
   2   chr2_83326464     HCab    A    G        0      0        2 
   2   chr2_83326464     HPrz    A    G        0      0        2 
   2   chr2_83326464     ZBoe    A    G      0.5      1        2 
   2   chr2_83326464     ZGre    A    G        0      0        2 
   2   chr2_83326464     ZHar    A    G        0      0        2 
   2   chr2_83326464   Sample    A    G        0      0        2 
   2   chr2_83327988     AAsi    A    G        0      0        2 
   2   chr2_83327988     AKia    A    G        0      0        2 
   2   chr2_83327988     AOna    A    G        0      0        2 
   2   chr2_83327988     ASom    A    G        0      0        2 
   2   chr2_83327988     HCab    A    G        0      0        2 
   2   chr2_83327988     HPrz    A    G        0      0        2 
   2   chr2_83327988     ZBoe    A    G        0      0        2 
   2   chr2_83327988     ZGre    A    G        0      0        2 
   2   chr2_83327988     ZHar    A    G        1      2        2 
   2   chr2_83327988   Sample    A    G        0      0        2 
   2   chr2_83328740     AAsi    A    G        1      2        2 
   2   chr2_83328740     AKia    A    G        0      0        2 
   2   chr2_83328740     AOna    A    G        0      0        2 
   2   chr2_83328740     ASom    A    G        1      2        2 
   2   chr2_83328740     HCab    A    G        0      0        2 
   2   chr2_83328740     HPrz    A    G        0      0        2 
   2   chr2_83328740     ZBoe    A    G        0      0        2 
   2   chr2_83328740     ZGre    A    G        0      0        2 
   2   chr2_83328740     ZHar    A    G        0      0        2 
   2   chr2_83328740   Sample    A    G        0      0        2 
   2   chr2_83333262     AAsi    C    A        0      0        2 
   2   chr2_83333262     AKia    C    A        0      0        2 
   2   chr2_83333262     AOna    C    A        0      0        2 
   2   chr2_83333262     ASom    C    A      0.5      1        2 
   2   chr2_83333262     HCab    C    A        0      0        2 
   2   chr2_83333262     HPrz    C    A        0      0        2 
   2   chr2_83333262     ZBoe    C    A        0      0        2 
   2   chr2_83333262     ZGre    C    A        0      0        2 
   2   chr2_83333262     ZHar    C    A        0      0        2 
   2   chr2_83333262   Sample    C    A        0      0        2 
   2   chr2_83334484     AAsi    T    C        0      0        2 
   2   chr2_83334484     AKia    T    C        0      0        2 
   2   chr2_83334484     AOna    T    C        0      0        2 
   2   chr2_83334484     ASom    T    C        0      0        2 
   2   chr2_83334484     HCab    T    C        0      0        2 
   2   chr2_83334484     HPrz    T    C      0.5      1        2 
   2   chr2_83334484     ZBoe    T    C        0      0        2 
   2   chr2_83334484     ZGre    T    C        0      0        2 
   2   chr2_83334484     ZHar    T    C        0      0        2 
   2   chr2_83334484   Sample    T    C        0      0        2 
   2   chr2_83337837     AAsi    C    T        0      0        2 
   2   chr2_83337837     AKia    C    T        0      0        2 
   2   chr2_83337837     AOna    C    T        0      0        2 
   2   chr2_83337837     ASom    C    T        0      0        2 
   2   chr2_83337837     HCab    C    T        0      0        2 
   2   chr2_83337837     HPrz    C    T      0.5      1        2 
   2   chr2_83337837     ZBoe    C    T        0      0        2 
   2   chr2_83337837     ZGre    C    T        0      0        2 
   2   chr2_83337837     ZHar    C    T        0      0        2 
   2   chr2_83337837   Sample    C    T        0      0        2 
   2   chr2_83343417     AAsi    T    C        0      0        2 
   2   chr2_83343417     AKia    T    C        0      0        2 
   2   chr2_83343417     AOna    T    C      0.5      1        2 
   2   chr2_83343417     ASom    T    C        0      0        2 
   2   chr2_83343417     HCab    T    C        0      0        2 
   2   chr2_83343417     HPrz    T    C        0      0        2 
   2   chr2_83343417     ZBoe    T    C        0      0        2 
   2   chr2_83343417     ZGre    T    C        0      0        2 
   2   chr2_83343417     ZHar    T    C        0      0        2 
   2   chr2_83343417   Sample    T    C        0      0        2 
   2   chr2_83348710     AAsi    T    C      0.5      1        2 
   2   chr2_83348710     AKia    T    C        0      0        2 
   2   chr2_83348710     AOna    T    C        0      0        2 
   2   chr2_83348710     ASom    T    C        0      0        2 
   2   chr2_83348710     HCab    T    C        0      0        2 
   2   chr2_83348710     HPrz    T    C        0      0        2 
   2   chr2_83348710     ZBoe    T    C        0      0        2 
   2   chr2_83348710     ZGre    T    C        0      0        2 
   2   chr2_83348710     ZHar    T    C        0      0        2 
   2   chr2_83348710   Sample    T    C        0      0        2 
   2   chr2_83357786     AAsi    G    T        0      0        2 
   2   chr2_83357786     AKia    G    T        0      0        2 
   2   chr2_83357786     AOna    G    T        0      0        2 
   2   chr2_83357786     ASom    G    T        0      0        2 
   2   chr2_83357786     HCab    G    T        0      0        2 
   2   chr2_83357786     HPrz    G    T        0      0        2 
   2   chr2_83357786     ZBoe    G    T        1      2        2 
   2   chr2_83357786     ZGre    G    T        0      0        2 
   2   chr2_83357786     ZHar    G    T        0      0        2 
   2   chr2_83357786   Sample    G    T        0      0        2 
   2   chr2_83360447     AAsi    C    T        0      0        2 
   2   chr2_83360447     AKia    C    T        0      0        2 
   2   chr2_83360447     AOna    C    T        0      0        2 
   2   chr2_83360447     ASom    C    T        0      0        2 
   2   chr2_83360447     HCab    C    T        1      2        2 
   2   chr2_83360447     HPrz    C    T        1      2        2 
   2   chr2_83360447     ZBoe    C    T        0      0        2 
   2   chr2_83360447     ZGre    C    T        0      0        2 
   2   chr2_83360447     ZHar    C    T        0      0        2 
   2   chr2_83360447   Sample    C    T        1      2        2 
   2   chr2_83364186     AAsi    T    G        0      0        2 
   2   chr2_83364186     AKia    T    G        0      0        2 
   2   chr2_83364186     AOna    T    G      0.5      1        2 
   2   chr2_83364186     ASom    T    G        0      0        2 
   2   chr2_83364186     HCab    T    G        0      0        2 
   2   chr2_83364186     HPrz    T    G        0      0        2 
   2   chr2_83364186     ZBoe    T    G        0      0        2 
   2   chr2_83364186     ZGre    T    G        0      0        2 
   2   chr2_83364186     ZHar    T    G        0      0        2 
   2   chr2_83364186   Sample    T    G        0      0        2 
   2   chr2_83369620     AAsi    C    T        0      0        2 
   2   chr2_83369620     AKia    C    T        0      0        2 
   2   chr2_83369620     AOna    C    T        0      0        2 
   2   chr2_83369620     ASom    C    T        0      0        2 
   2   chr2_83369620     HCab    C    T        1      2        2 
   2   chr2_83369620     HPrz    C    T        1      2        2 
   2   chr2_83369620     ZBoe    C    T        0      0        2 
   2   chr2_83369620     ZGre    C    T        0      0        2 
   2   chr2_83369620     ZHar    C    T        0      0        2 
   2   chr2_83369620   Sample    C    T        1      2        2 
   2   chr2_83376115     AAsi    C    T        0      0        2 
   2   chr2_83376115     AKia    C    T        0      0        2 
   2   chr2_83376115     AOna    C    T        0      0        2 
   2   chr2_83376115     ASom    C    T        0      0        2 
   2   chr2_83376115     HCab    C    T        1      2        2 
   2   chr2_83376115     HPrz    C    T        1      2        2 
   2   chr2_83376115     ZBoe    C    T        0      0        2 
   2   chr2_83376115     ZGre    C    T        0      0        2 
   2   chr2_83376115     ZHar    C    T        0      0        2 
   2   chr2_83376115   Sample    C    T        1      2        2 
   2   chr2_83376783     AAsi    A    T        0      0        2 
   2   chr2_83376783     AKia    A    T        0      0        2 
   2   chr2_83376783     AOna    A    T        0      0        2 
   2   chr2_83376783     ASom    A    T        0      0        2 
   2   chr2_83376783     HCab    A    T        1      2        2 
   2   chr2_83376783     HPrz    A    T      0.5      1        2 
   2   chr2_83376783     ZBoe    A    T        0      0        2 
   2   chr2_83376783     ZGre    A    T        0      0        2 
   2   chr2_83376783     ZHar    A    T        0      0        2 
   2   chr2_83376783   Sample    A    T        0      0        2 
   2   chr2_83385299     AAsi    T    G        0      0        2 
   2   chr2_83385299     AKia    T    G        0      0        2 
   2   chr2_83385299     AOna    T    G        0      0        2 
   2   chr2_83385299     ASom    T    G        0      0        2 
   2   chr2_83385299     HCab    T    G        0      0        2 
   2   chr2_83385299     HPrz    T    G      0.5      1        2 
   2   chr2_83385299     ZBoe    T    G        0      0        2 
   2   chr2_83385299     ZGre    T    G        0      0        2 
   2   chr2_83385299     ZHar    T    G        0      0        2 
   2   chr2_83385299   Sample    T    G        0      0        2 
   2   chr2_83390806     AAsi    A    C        0      0        2 
   2   chr2_83390806     AKia    A    C        0      0        2 
   2   chr2_83390806     AOna    A    C        0      0        2 
   2   chr2_83390806     ASom    A    C        0      0        2 
   2   chr2_83390806     HCab    A    C        0      0        2 
   2   chr2_83390806     HPrz    A    C      0.5      1        2 
   2   chr2_83390806     ZBoe    A    C        0      0        2 
   2   chr2_83390806     ZGre    A    C        0      0        2 
   2   chr2_83390806     ZHar    A    C        0      0        2 
   2   chr2_83390806   Sample    A    C        0      0        2 
   2   chr2_83393870     AAsi    T    A        0      0        2 
   2   chr2_83393870     AKia    T    A        0      0        2 
   2   chr2_83393870     AOna    T    A        0      0        2 
   2   chr2_83393870     ASom    T    A        0      0        2 
   2   chr2_83393870     HCab    T    A        1      2        2 
   2   chr2_83393870     HPrz    T    A        1      2        2 
   2   chr2_83393870     ZBoe    T    A        0      0        2 
   2   chr2_83393870     ZGre    T    A        0      0        2 
   2   chr2_83393870     ZHar    T    A        0      0        2 
   2   chr2_83393870   Sample    T    A        1      2        2 
   2   chr2_83394703     AAsi    T    C        0      0        2 
   2   chr2_83394703     AKia    T    C        0      0        2 
   2   chr2_83394703     AOna    T    C        0      0        2 
   2   chr2_83394703     ASom    T    C        0      0        2 
   2   chr2_83394703     HCab    T    C        1      2        2 
   2   chr2_83394703     HPrz    T    C        0      0        2 
   2   chr2_83394703     ZBoe    T    C        0      0        2 
   2   chr2_83394703     ZGre    T    C        0      0        2 
   2   chr2_83394703     ZHar    T    C        0      0        2 
   2   chr2_83394703   Sample    T    C        0      0        2 
   2   chr2_83404916     AAsi    C    A        0      0        2 
   2   chr2_83404916     AKia    C    A        0      0        2 
   2   chr2_83404916     AOna    C    A        0      0        2 
   2   chr2_83404916     ASom    C    A        0      0        2 
   2   chr2_83404916     HCab    C    A        0      0        2 
   2   chr2_83404916     HPrz    C    A        0      0        2 
   2   chr2_83404916     ZBoe    C    A      0.5      1        2 
   2   chr2_83404916     ZGre    C    A        0      0        2 
   2   chr2_83404916     ZHar    C    A        0      0        2 
   2   chr2_83404916   Sample    C    A        0      0        2 
   2   chr2_83408105     AAsi    G    A        0      0        2 
   2   chr2_83408105     AKia    G    A        0      0        2 
   2   chr2_83408105     AOna    G    A        0      0        2 
   2   chr2_83408105     ASom    G    A        0      0        2 
   2   chr2_83408105     HCab    G    A        1      2        2 
   2   chr2_83408105     HPrz    G    A        0      0        2 
   2   chr2_83408105     ZBoe    G    A        0      0        2 
   2   chr2_83408105     ZGre    G    A        0      0        2 
   2   chr2_83408105     ZHar    G    A        0      0        2 
   2   chr2_83408105   Sample    G    A        0      0        2 
   2   chr2_83408837     AAsi    G    T        0      0        2 
   2   chr2_83408837     AKia    G    T        0      0        2 
   2   chr2_83408837     AOna    G    T        0      0        2 
   2   chr2_83408837     ASom    G    T        0      0        2 
   2   chr2_83408837     HCab    G    T        0      0        2 
   2   chr2_83408837     HPrz    G    T        0      0        2 
   2   chr2_83408837     ZBoe    G    T        0      0        2 
   2   chr2_83408837     ZGre    G    T        1      2        2 
   2   chr2_83408837     ZHar    G    T        0      0        2 
   2   chr2_83408837   Sample    G    T        0      0        2 
   2   chr2_83409324     AAsi    T    C        0      0        2 
   2   chr2_83409324     AKia    T    C        1      2        2 
   2   chr2_83409324     AOna    T    C        0      0        2 
   2   chr2_83409324     ASom    T    C        0      0        2 
   2   chr2_83409324     HCab    T    C        0      0        2 
   2   chr2_83409324     HPrz    T    C        0      0        2 
   2   chr2_83409324     ZBoe    T    C        0      0        2 
   2   chr2_83409324     ZGre    T    C        0      0        2 
   2   chr2_83409324     ZHar    T    C        0      0        2 
   2   chr2_83409324   Sample    T    C        0      0        2 
   2   chr2_83414266     AAsi    T    C        0      0        2 
   2   chr2_83414266     AKia    T    C        0      0        2 
   2   chr2_83414266     AOna    T    C        0      0        2 
   2   chr2_83414266     ASom    T    C        0      0        2 
   2   chr2_83414266     HCab    T    C      0.5      1        2 
   2   chr2_83414266     HPrz    T    C      0.5      1        2 
   2   chr2_83414266     ZBoe    T    C        0      0        2 
   2   chr2_83414266     ZGre    T    C        0      0        2 
   2   chr2_83414266     ZHar    T    C        0      0        2 
   2   chr2_83414266   Sample    T    C        1      2        2 
   2   chr2_83415703     AAsi    C    T      0.5      1        2 
   2   chr2_83415703     AKia    C    T        0      0        2 
   2   chr2_83415703     AOna    C    T        0      0        2 
   2   chr2_83415703     ASom    C    T      0.5      1        2 
   2   chr2_83415703     HCab    C    T        0      0        2 
   2   chr2_83415703     HPrz    C    T        0      0        2 
   2   chr2_83415703     ZBoe    C    T        0      0        2 
   2   chr2_83415703     ZGre    C    T        0      0        2 
   2   chr2_83415703     ZHar    C    T        0      0        2 
   2   chr2_83415703   Sample    C    T        0      0        2 
   2   chr2_83421625     AAsi    G    A        0      0        2 
   2   chr2_83421625     AKia    G    A        0      0        2 
   2   chr2_83421625     AOna    G    A        0      0        2 
   2   chr2_83421625     ASom    G    A        0      0        2 
   2   chr2_83421625     HCab    G    A        1      2        2 
   2   chr2_83421625     HPrz    G    A        1      2        2 
   2   chr2_83421625     ZBoe    G    A        0      0        2 
   2   chr2_83421625     ZGre    G    A        0      0        2 
   2   chr2_83421625     ZHar    G    A        0      0        2 
   2   chr2_83421625   Sample    G    A        1      2        2 
   2   chr2_83424858     AAsi    G    A        0      0        2 
   2   chr2_83424858     AKia    G    A        0      0        2 
   2   chr2_83424858     AOna    G    A        0      0        2 
   2   chr2_83424858     ASom    G    A        0      0        2 
   2   chr2_83424858     HCab    G    A        1      2        2 
   2   chr2_83424858     HPrz    G    A        1      2        2 
   2   chr2_83424858     ZBoe    G    A        0      0        2 
   2   chr2_83424858     ZGre    G    A        0      0        2 
   2   chr2_83424858     ZHar    G    A        0      0        2 
   2   chr2_83424858   Sample    G    A        1      2        2 
   2   chr2_83427387     AAsi    C    A        0      0        2 
   2   chr2_83427387     AKia    C    A        0      0        2 
   2   chr2_83427387     AOna    C    A        0      0        2 
   2   chr2_83427387     ASom    C    A        0      0        2 
   2   chr2_83427387     HCab    C    A        0      0        2 
   2   chr2_83427387     HPrz    C    A        0      0        2 
   2   chr2_83427387     ZBoe    C    A      0.5      1        2 
   2   chr2_83427387     ZGre    C    A        0      0        2 
   2   chr2_83427387     ZHar    C    A        0      0        2 
   2   chr2_83427387   Sample    C    A        0      0        2 
   2   chr2_83427501     AAsi    G    A        0      0        2 
   2   chr2_83427501     AKia    G    A        0      0        2 
   2   chr2_83427501     AOna    G    A        0      0        2 
   2   chr2_83427501     ASom    G    A        0      0        2 
   2   chr2_83427501     HCab    G    A        1      2        2 
   2   chr2_83427501     HPrz    G    A        1      2        2 
   2   chr2_83427501     ZBoe    G    A        0      0        2 
   2   chr2_83427501     ZGre    G    A        0      0        2 
   2   chr2_83427501     ZHar    G    A        0      0        2 
   2   chr2_83427501   Sample    G    A        1      2        2 
   2   chr2_83428837     AAsi    A    G        0      0        2 
   2   chr2_83428837     AKia    A    G        0      0        2 
   2   chr2_83428837     AOna    A    G        0      0        2 
   2   chr2_83428837     ASom    A    G        0      0        2 
   2   chr2_83428837     HCab    A    G        0      0        2 
   2   chr2_83428837     HPrz    A    G      0.5      1        2 
   2   chr2_83428837     ZBoe    A    G        0      0        2 
   2   chr2_83428837     ZGre    A    G        0      0        2 
   2   chr2_83428837     ZHar    A    G        0      0        2 
   2   chr2_83428837   Sample    A    G        0      0        2 
   2   chr2_83429829     AAsi    A    G        0      0        2 
   2   chr2_83429829     AKia    A    G        0      0        2 
   2   chr2_83429829     AOna    A    G        0      0        2 
   2   chr2_83429829     ASom    A    G        0      0        2 
   2   chr2_83429829     HCab    A    G      0.5      1        2 
   2   chr2_83429829     HPrz    A    G      0.5      1        2 
   2   chr2_83429829     ZBoe    A    G        0      0        2 
   2   chr2_83429829     ZGre    A    G        0      0        2 
   2   chr2_83429829     ZHar    A    G        0      0        2 
   2   chr2_83429829   Sample    A    G        1      2        2 
   2   chr2_83430599     AAsi    A    G        0      0        2 
   2   chr2_83430599     AKia    A    G        0      0        2 
   2   chr2_83430599     AOna    A    G        0      0        2 
   2   chr2_83430599     ASom    A    G        0      0        2 
   2   chr2_83430599     HCab    A    G        1      2        2 
   2   chr2_83430599     HPrz    A    G        1      2        2 
   2   chr2_83430599     ZBoe    A    G        0      0        2 
   2   chr2_83430599     ZGre    A    G        0      0        2 
   2   chr2_83430599     ZHar    A    G        0      0        2 
   2   chr2_83430599   Sample    A    G        1      2        2 
   2   chr2_83436146     AAsi    C    T        0      0        2 
   2   chr2_83436146     AKia    C    T        0      0        2 
   2   chr2_83436146     AOna    C    T        0      0        2 
   2   chr2_83436146     ASom    C    T        0      0        2 
   2   chr2_83436146     HCab    C    T        0      0        2 
   2   chr2_83436146     HPrz    C    T        0      0        2 
   2   chr2_83436146     ZBoe    C    T        0      0        2 
   2   chr2_83436146     ZGre    C    T      0.5      1        2 
   2   chr2_83436146     ZHar    C    T        0      0        2 
   2   chr2_83436146   Sample    C    T        0      0        2 
   2   chr2_83437981     AAsi    G    A        0      0        2 
   2   chr2_83437981     AKia    G    A        0      0        2 
   2   chr2_83437981     AOna    G    A        0      0        2 
   2   chr2_83437981     ASom    G    A        0      0        2 
   2   chr2_83437981     HCab    G    A      0.5      1        2 
   2   chr2_83437981     HPrz    G    A        0      0        2 
   2   chr2_83437981     ZBoe    G    A        0      0        2 
   2   chr2_83437981     ZGre    G    A        0      0        2 
   2   chr2_83437981     ZHar    G    A        0      0        2 
   2   chr2_83437981   Sample    G    A        0      0        2 
   2   chr2_83443535     AAsi    T    C        0      0        2 
   2   chr2_83443535     AKia    T    C        0      0        2 
   2   chr2_83443535     AOna    T    C        0      0        2 
   2   chr2_83443535     ASom    T    C        0      0        2 
   2   chr2_83443535     HCab    T    C        0      0        2 
   2   chr2_83443535     HPrz    T    C        0      0        2 
   2   chr2_83443535     ZBoe    T    C        0      0        2 
   2   chr2_83443535     ZGre    T    C        1      2        2 
   2   chr2_83443535     ZHar    T    C        0      0        2 
   2   chr2_83443535   Sample    T    C        0      0        2 
   2   chr2_83447272     AAsi    T    G        0      0        2 
   2   chr2_83447272     AKia    T    G        0      0        2 
   2   chr2_83447272     AOna    T    G        0      0        2 
   2   chr2_83447272     ASom    T    G        1      2        2 
   2   chr2_83447272     HCab    T    G        0      0        2 
   2   chr2_83447272     HPrz    T    G        0      0        2 
   2   chr2_83447272     ZBoe    T    G        0      0        2 
   2   chr2_83447272     ZGre    T    G        0      0        2 
   2   chr2_83447272     ZHar    T    G        0      0        2 
   2   chr2_83447272   Sample    T    G        0      0        2 
   2   chr2_83451474     AAsi    A    G        0      0        2 
   2   chr2_83451474     AKia    A    G        0      0        2 
   2   chr2_83451474     AOna    A    G        0      0        2 
   2   chr2_83451474     ASom    A    G        0      0        2 
   2   chr2_83451474     HCab    A    G        1      2        2 
   2   chr2_83451474     HPrz    A    G        1      2        2 
   2   chr2_83451474     ZBoe    A    G        0      0        2 
   2   chr2_83451474     ZGre    A    G        0      0        2 
   2   chr2_83451474     ZHar    A    G        0      0        2 
   2   chr2_83451474   Sample    A    G        1      2        2 
   2   chr2_83462581     AAsi    T    C        0      0        2 
   2   chr2_83462581     AKia    T    C        0      0        2 
   2   chr2_83462581     AOna    T    C        0      0        2 
   2   chr2_83462581     ASom    T    C        0      0        2 
   2   chr2_83462581     HCab    T    C        0      0        2 
   2   chr2_83462581     HPrz    T    C        0      0        2 
   2   chr2_83462581     ZBoe    T    C      0.5      1        2 
   2   chr2_83462581     ZGre    T    C        0      0        2 
   2   chr2_83462581     ZHar    T    C        0      0        2 
   2   chr2_83462581   Sample    T    C        0      0        2 
   2   chr2_83485947     AAsi    G    A        0      0        2 
   2   chr2_83485947     AKia    G    A        0      0        2 
   2   chr2_83485947     AOna    G    A        0      0        2 
   2   chr2_83485947     ASom    G    A        0      0        2 
   2   chr2_83485947     HCab    G    A        1      2        2 
   2   chr2_83485947     HPrz    G    A        1      2        2 
   2   chr2_83485947     ZBoe    G    A        0      0        2 
   2   chr2_83485947     ZGre    G    A        0      0        2 
   2   chr2_83485947     ZHar    G    A        0      0        2 
   2   chr2_83485947   Sample    G    A        1      2        2 
   2   chr2_83486558     AAsi    A    G        0      0        2 
   2   chr2_83486558     AKia    A    G      0.5      1        2 
   2   chr2_83486558     AOna    A    G        0      0        2 
   2   chr2_83486558     ASom    A    G        0      0        2 
   2   chr2_83486558     HCab    A    G        0      0        2 
   2   chr2_83486558     HPrz    A    G        0      0        2 
   2   chr2_83486558     ZBoe    A    G        0      0        2 
   2   chr2_83486558     ZGre    A    G        0      0        2 
   2   chr2_83486558     ZHar    A    G        0      0        2 
   2   chr2_83486558   Sample    A    G        0      0        2 
   2   chr2_83490391     AAsi    A    T        0      0        2 
   2   chr2_83490391     AKia    A    T        0      0        2 
   2   chr2_83490391     AOna    A    T        0      0        2 
   2   chr2_83490391     ASom    A    T        0      0        2 
   2   chr2_83490391     HCab    A    T        0      0        2 
   2   chr2_83490391     HPrz    A    T        0      0        2 
   2   chr2_83490391     ZBoe    A    T        0      0        2 
   2   chr2_83490391     ZGre    A    T      0.5      1        2 
   2   chr2_83490391     ZHar    A    T        0      0        2 
   2   chr2_83490391   Sample    A    T        0      0        2 
   2   chr2_83492718     AAsi    G    A        0      0        2 
   2   chr2_83492718     AKia    G    A        0      0        2 
   2   chr2_83492718     AOna    G    A        0      0        2 
   2   chr2_83492718     ASom    G    A        0      0        2 
   2   chr2_83492718     HCab    G    A        1      2        2 
   2   chr2_83492718     HPrz    G    A        1      2        2 
   2   chr2_83492718     ZBoe    G    A        0      0        2 
   2   chr2_83492718     ZGre    G    A        0      0        2 
   2   chr2_83492718     ZHar    G    A        0      0        2 
   2   chr2_83492718   Sample    G    A        1      2        2 
   2   chr2_83493798     AAsi    C    G        0      0        2 
   2   chr2_83493798     AKia    C    G        0      0        2 
   2   chr2_83493798     AOna    C    G      0.5      1        2 
   2   chr2_83493798     ASom    C    G        0      0        2 
   2   chr2_83493798     HCab    C    G        0      0        2 
   2   chr2_83493798     HPrz    C    G        0      0        2 
   2   chr2_83493798     ZBoe    C    G        0      0        2 
   2   chr2_83493798     ZGre    C    G        0      0        2 
   2   chr2_83493798     ZHar    C    G        0      0        2 
   2   chr2_83493798   Sample    C    G        0      0        2 
   2   chr2_83501169     AAsi    G    A        0      0        2 
   2   chr2_83501169     AKia    G    A        0      0        2 
   2   chr2_83501169     AOna    G    A        0      0        2 
   2   chr2_83501169     ASom    G    A        0      0        2 
   2   chr2_83501169     HCab    G    A        0      0        2 
   2   chr2_83501169     HPrz    G    A        0      0        2 
   2   chr2_83501169     ZBoe    G    A        0      0        2 
   2   chr2_83501169     ZGre    G    A      0.5      1        2 
   2   chr2_83501169     ZHar    G    A        0      0        2 
   2   chr2_83501169   Sample    G    A        0      0        2 
   2   chr2_83521845     AAsi    C    T        0      0        2 
   2   chr2_83521845     AKia    C    T        1      2        2 
   2   chr2_83521845     AOna    C    T        0      0        2 
   2   chr2_83521845     ASom    C    T        0      0        2 
   2   chr2_83521845     HCab    C    T        0      0        2 
   2   chr2_83521845     HPrz    C    T        0      0        2 
   2   chr2_83521845     ZBoe    C    T        0      0        2 
   2   chr2_83521845     ZGre    C    T        0      0        2 
   2   chr2_83521845     ZHar    C    T        0      0        2 
   2   chr2_83521845   Sample    C    T        0      0        2 
   2   chr2_83523749     AAsi    C    G        0      0        2 
   2   chr2_83523749     AKia    C    G        0      0        2 
   2   chr2_83523749     AOna    C    G        0      0        2 
   2   chr2_83523749     ASom    C    G        0      0        2 
   2   chr2_83523749     HCab    C    G        1      2        2 
   2   chr2_83523749     HPrz    C    G        1      2        2 
   2   chr2_83523749     ZBoe    C    G        0      0        2 
   2   chr2_83523749     ZGre    C    G        0      0        2 
   2   chr2_83523749     ZHar    C    G        0      0        2 
   2   chr2_83523749   Sample    C    G        1      2        2 
   2   chr2_83535881     AAsi    A    G        0      0        2 
   2   chr2_83535881     AKia    A    G        0      0        2 
   2   chr2_83535881     AOna    A    G      0.5      1        2 
   2   chr2_83535881     ASom    A    G        0      0        2 
   2   chr2_83535881     HCab    A    G        0      0        2 
   2   chr2_83535881     HPrz    A    G        0      0        2 
   2   chr2_83535881     ZBoe    A    G        0      0        2 
   2   chr2_83535881     ZGre    A    G        0      0        2 
   2   chr2_83535881     ZHar    A    G        0      0        2 
   2   chr2_83535881   Sample    A    G        0      0        2 
   2   chr2_83538815     AAsi    C    A        0      0        2 
   2   chr2_83538815     AKia    C    A        0      0        2 
   2   chr2_83538815     AOna    C    A        0      0        2 
   2   chr2_83538815     ASom    C    A        0      0        2 
   2   chr2_83538815     HCab    C    A        1      2        2 
   2   chr2_83538815     HPrz    C    A        1      2        2 
   2   chr2_83538815     ZBoe    C    A        0      0        2 
   2   chr2_83538815     ZGre    C    A        0      0        2 
   2   chr2_83538815     ZHar    C    A        0      0        2 
   2   chr2_83538815   Sample    C    A        1      2        2 
   2   chr2_83542849     AAsi    A    G        0      0        2 
   2   chr2_83542849     AKia    A    G        0      0        2 
   2   chr2_83542849     AOna    A    G        0      0        2 
   2   chr2_83542849     ASom    A    G        0      0        2 
   2   chr2_83542849     HCab    A    G        1      2        2 
   2   chr2_83542849     HPrz    A    G        1      2        2 
   2   chr2_83542849     ZBoe    A    G        0      0        2 
   2   chr2_83542849     ZGre    A    G        0      0        2 
   2   chr2_83542849     ZHar    A    G        0      0        2 
   2   chr2_83542849   Sample    A    G        1      2        2 
   2   chr2_83544323     AAsi    T    C        0      0        2 
   2   chr2_83544323     AKia    T    C        0      0        2 
   2   chr2_83544323     AOna    T    C        0      0        2 
   2   chr2_83544323     ASom    T    C        0      0        2 
   2   chr2_83544323     HCab    T    C        0      0        2 
   2   chr2_83544323     HPrz    T    C        0      0        2 
   2   chr2_83544323     ZBoe    T    C        0      0        2 
   2   chr2_83544323     ZGre    T    C        0      0        2 
   2   chr2_83544323     ZHar    T    C        1      2        2 
   2   chr2_83544323   Sample    T    C        0      0        2 
   2   chr2_83559460     AAsi    T    G        0      0        2 
   2   chr2_83559460     AKia    T    G        0      0        2 
   2   chr2_83559460     AOna    T    G        0      0        2 
   2   chr2_83559460     ASom    T    G        0      0        2 
   2   chr2_83559460     HCab    T    G      0.5      1        2 
   2   chr2_83559460     HPrz    T    G        0      0        2 
   2   chr2_83559460     ZBoe    T    G        0      0        2 
   2   chr2_83559460     ZGre    T    G        0      0        2 
   2   chr2_83559460     ZHar    T    G        0      0        2 
   2   chr2_83559460   Sample    T    G        0      0        2 
   2   chr2_83559624     AAsi    A    G        0      0        2 
   2   chr2_83559624     AKia    A    G        0      0        2 
   2   chr2_83559624     AOna    A    G        0      0        2 
   2   chr2_83559624     ASom    A    G        0      0        2 
   2   chr2_83559624     HCab    A    G        0      0        2 
   2   chr2_83559624     HPrz    A    G        0      0        2 
   2   chr2_83559624     ZBoe    A    G      0.5      1        2 
   2   chr2_83559624     ZGre    A    G        0      0        2 
   2   chr2_83559624     ZHar    A    G        0      0        2 
   2   chr2_83559624   Sample    A    G        0      0        2 
   2   chr2_83560739     AAsi    A    G        1      2        2 
   2   chr2_83560739     AKia    A    G        0      0        2 
   2   chr2_83560739     AOna    A    G        0      0        2 
   2   chr2_83560739     ASom    A    G        1      2        2 
   2   chr2_83560739     HCab    A    G        0      0        2 
   2   chr2_83560739     HPrz    A    G        0      0        2 
   2   chr2_83560739     ZBoe    A    G        0      0        2 
   2   chr2_83560739     ZGre    A    G        0      0        2 
   2   chr2_83560739     ZHar    A    G        0      0        2 
   2   chr2_83560739   Sample    A    G        0      0        2 
   2   chr2_83562815     AAsi    T    C        0      0        2 
   2   chr2_83562815     AKia    T    C        0      0        2 
   2   chr2_83562815     AOna    T    C        0      0        2 
   2   chr2_83562815     ASom    T    C        0      0        2 
   2   chr2_83562815     HCab    T    C        0      0        2 
   2   chr2_83562815     HPrz    T    C      0.5      1        2 
   2   chr2_83562815     ZBoe    T    C        0      0        2 
   2   chr2_83562815     ZGre    T    C        0      0        2 
   2   chr2_83562815     ZHar    T    C        0      0        2 
   2   chr2_83562815   Sample    T    C        0      0        2 
   2   chr2_83566429     AAsi    T    C        1      2        2 
   2   chr2_83566429     AKia    T    C        0      0        2 
   2   chr2_83566429     AOna    T    C      0.5      1        2 
   2   chr2_83566429     ASom    T    C        1      2        2 
   2   chr2_83566429     HCab    T    C        0      0        2 
   2   chr2_83566429     HPrz    T    C        0      0        2 
   2   chr2_83566429     ZBoe    T    C        0      0        2 
   2   chr2_83566429     ZGre    T    C        0      0        2 
   2   chr2_83566429     ZHar    T    C        0      0        2 
   2   chr2_83566429   Sample    T    C        0      0        2 
   2   chr2_83580994     AAsi    G    A        0      0        2 
   2   chr2_83580994     AKia    G    A        0      0        2 
   2   chr2_83580994     AOna    G    A        0      0        2 
   2   chr2_83580994     ASom    G    A        0      0        2 
   2   chr2_83580994     HCab    G    A        1      2        2 
   2   chr2_83580994     HPrz    G    A        1      2        2 
   2   chr2_83580994     ZBoe    G    A        0      0        2 
   2   chr2_83580994     ZGre    G    A        0      0        2 
   2   chr2_83580994     ZHar    G    A        0      0        2 
   2   chr2_83580994   Sample    G    A        1      2        2 
   2   chr2_83582040     AAsi    A    G        0      0        2 
   2   chr2_83582040     AKia    A    G        0      0        2 
   2   chr2_83582040     AOna    A    G        0      0        2 
   2   chr2_83582040     ASom    A    G        0      0        2 
   2   chr2_83582040     HCab    A    G        0      0        2 
   2   chr2_83582040     HPrz    A    G        0      0        2 
   2   chr2_83582040     ZBoe    A    G      0.5      1        2 
   2   chr2_83582040     ZGre    A    G        0      0        2 
   2   chr2_83582040     ZHar    A    G        0      0        2 
   2   chr2_83582040   Sample    A    G        0      0        2 
   2   chr2_83588102     AAsi    C    T        0      0        2 
   2   chr2_83588102     AKia    C    T        1      2        2 
   2   chr2_83588102     AOna    C    T        1      2        2 
   2   chr2_83588102     ASom    C    T        0      0        2 
   2   chr2_83588102     HCab    C    T        0      0        2 
   2   chr2_83588102     HPrz    C    T        0      0        2 
   2   chr2_83588102     ZBoe    C    T        0      0        2 
   2   chr2_83588102     ZGre    C    T        0      0        2 
   2   chr2_83588102     ZHar    C    T        0      0        2 
   2   chr2_83588102   Sample    C    T        0      0        2 
   2   chr2_83590289     AAsi    A    C        0      0        2 
   2   chr2_83590289     AKia    A    C        0      0        2 
   2   chr2_83590289     AOna    A    C      0.5      1        2 
   2   chr2_83590289     ASom    A    C        0      0        2 
   2   chr2_83590289     HCab    A    C        0      0        2 
   2   chr2_83590289     HPrz    A    C        0      0        2 
   2   chr2_83590289     ZBoe    A    C        0      0        2 
   2   chr2_83590289     ZGre    A    C        0      0        2 
   2   chr2_83590289     ZHar    A    C        0      0        2 
   2   chr2_83590289   Sample    A    C        0      0        2 
   2   chr2_83604344     AAsi    G    A        0      0        2 
   2   chr2_83604344     AKia    G    A        0      0        2 
   2   chr2_83604344     AOna    G    A        0      0        2 
   2   chr2_83604344     ASom    G    A        0      0        2 
   2   chr2_83604344     HCab    G    A        0      0        2 
   2   chr2_83604344     HPrz    G    A        0      0        2 
   2   chr2_83604344     ZBoe    G    A      0.5      1        2 
   2   chr2_83604344     ZGre    G    A        0      0        2 
   2   chr2_83604344     ZHar    G    A        0      0        2 
   2   chr2_83604344   Sample    G    A        0      0        2 
   2   chr2_83604382     AAsi    A    G        0      0        2 
   2   chr2_83604382     AKia    A    G        0      0        2 
   2   chr2_83604382     AOna    A    G        0      0        2 
   2   chr2_83604382     ASom    A    G      0.5      1        2 
   2   chr2_83604382     HCab    A    G        0      0        2 
   2   chr2_83604382     HPrz    A    G        0      0        2 
   2   chr2_83604382     ZBoe    A    G        0      0        2 
   2   chr2_83604382     ZGre    A    G        0      0        2 
   2   chr2_83604382     ZHar    A    G        0      0        2 
   2   chr2_83604382   Sample    A    G        0      0        2 
   2   chr2_83610055     AAsi    A    G        0      0        2 
   2   chr2_83610055     AKia    A    G        0      0        2 
   2   chr2_83610055     AOna    A    G        0      0        2 
   2   chr2_83610055     ASom    A    G        0      0        2 
   2   chr2_83610055     HCab    A    G        0      0        2 
   2   chr2_83610055     HPrz    A    G        0      0        2 
   2   chr2_83610055     ZBoe    A    G      0.5      1        2 
   2   chr2_83610055     ZGre    A    G        0      0        2 
   2   chr2_83610055     ZHar    A    G        0      0        2 
   2   chr2_83610055   Sample    A    G        0      0        2 
   2   chr2_83626056     AAsi    G    A        0      0        2 
   2   chr2_83626056     AKia    G    A        0      0        2 
   2   chr2_83626056     AOna    G    A        0      0        2 
   2   chr2_83626056     ASom    G    A        0      0        2 
   2   chr2_83626056     HCab    G    A        1      2        2 
   2   chr2_83626056     HPrz    G    A        1      2        2 
   2   chr2_83626056     ZBoe    G    A        0      0        2 
   2   chr2_83626056     ZGre    G    A        0      0        2 
   2   chr2_83626056     ZHar    G    A        0      0        2 
   2   chr2_83626056   Sample    G    A        1      2        2 
   2   chr2_83626273     AAsi    T    C        0      0        2 
   2   chr2_83626273     AKia    T    C        0      0        2 
   2   chr2_83626273     AOna    T    C        0      0        2 
   2   chr2_83626273     ASom    T    C        0      0        2 
   2   chr2_83626273     HCab    T    C        0      0        2 
   2   chr2_83626273     HPrz    T    C      0.5      1        2 
   2   chr2_83626273     ZBoe    T    C        0      0        2 
   2   chr2_83626273     ZGre    T    C        0      0        2 
   2   chr2_83626273     ZHar    T    C        0      0        2 
   2   chr2_83626273   Sample    T    C        0      0        2 
   2   chr2_83630445     AAsi    T    G        0      0        2 
   2   chr2_83630445     AKia    T    G        0      0        2 
   2   chr2_83630445     AOna    T    G        0      0        2 
   2   chr2_83630445     ASom    T    G        0      0        2 
   2   chr2_83630445     HCab    T    G        1      2        2 
   2   chr2_83630445     HPrz    T    G        1      2        2 
   2   chr2_83630445     ZBoe    T    G        0      0        2 
   2   chr2_83630445     ZGre    T    G        0      0        2 
   2   chr2_83630445     ZHar    T    G        0      0        2 
   2   chr2_83630445   Sample    T    G        1      2        2 
   2   chr2_83631251     AAsi    G    T        0      0        2 
   2   chr2_83631251     AKia    G    T        0      0        2 
   2   chr2_83631251     AOna    G    T        0      0        2 
   2   chr2_83631251     ASom    G    T        0      0        2 
   2   chr2_83631251     HCab    G    T      0.5      1        2 
   2   chr2_83631251     HPrz    G    T        0      0        2 
   2   chr2_83631251     ZBoe    G    T        0      0        2 
   2   chr2_83631251     ZGre    G    T        0      0        2 
   2   chr2_83631251     ZHar    G    T        0      0        2 
   2   chr2_83631251   Sample    G    T        0      0        2 
   2   chr2_83646113     AAsi    T    C        0      0        2 
   2   chr2_83646113     AKia    T    C        0      0        2 
   2   chr2_83646113     AOna    T    C        0      0        2 
   2   chr2_83646113     ASom    T    C        0      0        2 
   2   chr2_83646113     HCab    T    C        0      0        2 
   2   chr2_83646113     HPrz    T    C        0      0        2 
   2   chr2_83646113     ZBoe    T    C        0      0        2 
   2   chr2_83646113     ZGre    T    C        0      0        2 
   2   chr2_83646113     ZHar    T    C      0.5      1        2 
   2   chr2_83646113   Sample    T    C        0      0        2 
   2   chr2_83647467     AAsi    C    T        1      2        2 
   2   chr2_83647467     AKia    C    T        0      0        2 
   2   chr2_83647467     AOna    C    T        0      0        2 
   2   chr2_83647467     ASom    C    T        1      2        2 
   2   chr2_83647467     HCab    C    T        0      0        2 
   2   chr2_83647467     HPrz    C    T        0      0        2 
   2   chr2_83647467     ZBoe    C    T        0      0        2 
   2   chr2_83647467     ZGre    C    T        0      0        2 
   2   chr2_83647467     ZHar    C    T        0      0        2 
   2   chr2_83647467   Sample    C    T        0      0        2 
   2   chr2_83651247     AAsi    C    G        0      0        2 
   2   chr2_83651247     AKia    C    G        1      2        2 
   2   chr2_83651247     AOna    C    G      0.5      1        2 
   2   chr2_83651247     ASom    C    G        0      0        2 
   2   chr2_83651247     HCab    C    G        0      0        2 
   2   chr2_83651247     HPrz    C    G        0      0        2 
   2   chr2_83651247     ZBoe    C    G        0      0        2 
   2   chr2_83651247     ZGre    C    G        0      0        2 
   2   chr2_83651247     ZHar    C    G        0      0        2 
   2   chr2_83651247   Sample    C    G        0      0        2 
   2   chr2_83654069     AAsi    A    C        0      0        2 
   2   chr2_83654069     AKia    A    C        0      0        2 
   2   chr2_83654069     AOna    A    C        0      0        2 
   2   chr2_83654069     ASom    A    C        0      0        2 
   2   chr2_83654069     HCab    A    C        0      0        2 
   2   chr2_83654069     HPrz    A    C        0      0        2 
   2   chr2_83654069     ZBoe    A    C        0      0        2 
   2   chr2_83654069     ZGre    A    C        0      0        2 
   2   chr2_83654069     ZHar    A    C        1      2        2 
   2   chr2_83654069   Sample    A    C        0      0        2 
   2   chr2_83654557     AAsi    T    C        0      0        2 
   2   chr2_83654557     AKia    T    C        0      0        2 
   2   chr2_83654557     AOna    T    C        0      0        2 
   2   chr2_83654557     ASom    T    C        0      0        2 
   2   chr2_83654557     HCab    T    C        0      0        2 
   2   chr2_83654557     HPrz    T    C        0      0        2 
   2   chr2_83654557     ZBoe    T    C        0      0        2 
   2   chr2_83654557     ZGre    T    C        0      0        2 
   2   chr2_83654557     ZHar    T    C        1      2        2 
   2   chr2_83654557   Sample    T    C        0      0        2 
   2   chr2_83662648     AAsi    T    C        0      0        2 
   2   chr2_83662648     AKia    T    C        0      0        2 
   2   chr2_83662648     AOna    T    C        0      0        2 
   2   chr2_83662648     ASom    T    C        0      0        2 
   2   chr2_83662648     HCab    T    C        1      2        2 
   2   chr2_83662648     HPrz    T    C        1      2        2 
   2   chr2_83662648     ZBoe    T    C        0      0        2 
   2   chr2_83662648     ZGre    T    C        0      0        2 
   2   chr2_83662648     ZHar    T    C        0      0        2 
   2   chr2_83662648   Sample    T    C        1      2        2 
   2   chr2_83690009     AAsi    A    T        0      0        2 
   2   chr2_83690009     AKia    A    T        0      0        2 
   2   chr2_83690009     AOna    A    T        0      0        2 
   2   chr2_83690009     ASom    A    T        0      0        2 
   2   chr2_83690009     HCab    A    T        0      0        2 
   2   chr2_83690009     HPrz    A    T      0.5      1        2 
   2   chr2_83690009     ZBoe    A    T        0      0        2 
   2   chr2_83690009     ZGre    A    T        0      0        2 
   2   chr2_83690009     ZHar    A    T        0      0        2 
   2   chr2_83690009   Sample    A    T        0      0        2 
   2   chr2_83704615     AAsi    T    G        0      0        2 
   2   chr2_83704615     AKia    T    G        0      0        2 
   2   chr2_83704615     AOna    T    G        0      0        2 
   2   chr2_83704615     ASom    T    G        0      0        2 
   2   chr2_83704615     HCab    T    G        0      0        2 
   2   chr2_83704615     HPrz    T    G      0.5      1        2 
   2   chr2_83704615     ZBoe    T    G        0      0        2 
   2   chr2_83704615     ZGre    T    G        0      0        2 
   2   chr2_83704615     ZHar    T    G        0      0        2 
   2   chr2_83704615   Sample    T    G        0      0        2 
   2   chr2_83705355     AAsi    T    C        0      0        2 
   2   chr2_83705355     AKia    T    C        0      0        2 
   2   chr2_83705355     AOna    T    C        0      0        2 
   2   chr2_83705355     ASom    T    C        0      0        2 
   2   chr2_83705355     HCab    T    C        0      0        2 
   2   chr2_83705355     HPrz    T    C        0      0        2 
   2   chr2_83705355     ZBoe    T    C        0      0        2 
   2   chr2_83705355     ZGre    T    C        1      2        2 
   2   chr2_83705355     ZHar    T    C        0      0        2 
   2   chr2_83705355   Sample    T    C        0      0        2 
   2   chr2_83712114     AAsi    G    C        0      0        2 
   2   chr2_83712114     AKia    G    C        0      0        2 
   2   chr2_83712114     AOna    G    C      0.5      1        2 
   2   chr2_83712114     ASom    G    C        0      0        2 
   2   chr2_83712114     HCab    G    C        0      0        2 
   2   chr2_83712114     HPrz    G    C        0      0        2 
   2   chr2_83712114     ZBoe    G    C        0      0        2 
   2   chr2_83712114     ZGre    G    C        0      0        2 
   2   chr2_83712114     ZHar    G    C        0      0        2 
   2   chr2_83712114   Sample    G    C        0      0        2 
   2   chr2_83717549     AAsi    A    G        0      0        2 
   2   chr2_83717549     AKia    A    G        0      0        2 
   2   chr2_83717549     AOna    A    G        0      0        2 
   2   chr2_83717549     ASom    A    G        0      0        2 
   2   chr2_83717549     HCab    A    G        0      0        2 
   2   chr2_83717549     HPrz    A    G      0.5      1        2 
   2   chr2_83717549     ZBoe    A    G        0      0        2 
   2   chr2_83717549     ZGre    A    G        0      0        2 
   2   chr2_83717549     ZHar    A    G        0      0        2 
   2   chr2_83717549   Sample    A    G        0      0        2 
   2   chr2_83720714     AAsi    A    G        0      0        2 
   2   chr2_83720714     AKia    A    G        0      0        2 
   2   chr2_83720714     AOna    A    G        0      0        2 
   2   chr2_83720714     ASom    A    G        0      0        2 
   2   chr2_83720714     HCab    A    G        0      0        2 
   2   chr2_83720714     HPrz    A    G        0      0        2 
   2   chr2_83720714     ZBoe    A    G      0.5      1        2 
   2   chr2_83720714     ZGre    A    G        0      0        2 
   2   chr2_83720714     ZHar    A    G        0      0        2 
   2   chr2_83720714   Sample    A    G        0      0        2 
   2   chr2_83741898     AAsi    C    A        0      0        2 
   2   chr2_83741898     AKia    C    A        0      0        2 
   2   chr2_83741898     AOna    C    A        0      0        2 
   2   chr2_83741898     ASom    C    A        0      0        2 
   2   chr2_83741898     HCab    C    A        1      2        2 
   2   chr2_83741898     HPrz    C    A        1      2        2 
   2   chr2_83741898     ZBoe    C    A        0      0        2 
   2   chr2_83741898     ZGre    C    A        0      0        2 
   2   chr2_83741898     ZHar    C    A        0      0        2 
   2   chr2_83741898   Sample    C    A        1      2        2 
   2   chr2_83741971     AAsi    G    A        0      0        2 
   2   chr2_83741971     AKia    G    A        0      0        2 
   2   chr2_83741971     AOna    G    A        0      0        2 
   2   chr2_83741971     ASom    G    A        0      0        2 
   2   chr2_83741971     HCab    G    A      0.5      1        2 
   2   chr2_83741971     HPrz    G    A        1      2        2 
   2   chr2_83741971     ZBoe    G    A        0      0        2 
   2   chr2_83741971     ZGre    G    A        0      0        2 
   2   chr2_83741971     ZHar    G    A        0      0        2 
   2   chr2_83741971   Sample    G    A        0      0        2 
   2   chr2_83748903     AAsi    A    G        0      0        2 
   2   chr2_83748903     AKia    A    G        0      0        2 
   2   chr2_83748903     AOna    A    G        0      0        2 
   2   chr2_83748903     ASom    A    G        0      0        2 
   2   chr2_83748903     HCab    A    G      0.5      1        2 
   2   chr2_83748903     HPrz    A    G      0.5      1        2 
   2   chr2_83748903     ZBoe    A    G        0      0        2 
   2   chr2_83748903     ZGre    A    G        0      0        2 
   2   chr2_83748903     ZHar    A    G        0      0        2 
   2   chr2_83748903   Sample    A    G        0      0        2 
   2   chr2_83750271     AAsi    C    A        0      0        2 
   2   chr2_83750271     AKia    C    A        1      2        2 
   2   chr2_83750271     AOna    C    A      0.5      1        2 
   2   chr2_83750271     ASom    C    A        0      0        2 
   2   chr2_83750271     HCab    C    A        1      2        2 
   2   chr2_83750271     HPrz    C    A        1      2        2 
   2   chr2_83750271     ZBoe    C    A        0      0        2 
   2   chr2_83750271     ZGre    C    A        0      0        2 
   2   chr2_83750271     ZHar    C    A        0      0        2 
   2   chr2_83750271   Sample    C    A        1      2        2 
   2   chr2_83774439     AAsi    G    T        0      0        2 
   2   chr2_83774439     AKia    G    T        0      0        2 
   2   chr2_83774439     AOna    G    T        0      0        2 
   2   chr2_83774439     ASom    G    T        0      0        2 
   2   chr2_83774439     HCab    G    T        0      0        2 
   2   chr2_83774439     HPrz    G    T        0      0        2 
   2   chr2_83774439     ZBoe    G    T      0.5      1        2 
   2   chr2_83774439     ZGre    G    T        0      0        2 
   2   chr2_83774439     ZHar    G    T        0      0        2 
   2   chr2_83774439   Sample    G    T        0      0        2 
   2   chr2_83776223     AAsi    A    T        0      0        2 
   2   chr2_83776223     AKia    A    T        1      2        2 
   2   chr2_83776223     AOna    A    T        1      2        2 
   2   chr2_83776223     ASom    A    T        0      0        2 
   2   chr2_83776223     HCab    A    T        0      0        2 
   2   chr2_83776223     HPrz    A    T        0      0        2 
   2   chr2_83776223     ZBoe    A    T        1      2        2 
   2   chr2_83776223     ZGre    A    T        1      2        2 
   2   chr2_83776223     ZHar    A    T        0      0        2 
   2   chr2_83776223   Sample    A    T        0      0        2 
   2   chr2_83777640     AAsi    T    C        0      0        2 
   2   chr2_83777640     AKia    T    C        0      0        2 
   2   chr2_83777640     AOna    T    C        0      0        2 
   2   chr2_83777640     ASom    T    C        1      2        2 
   2   chr2_83777640     HCab    T    C        0      0        2 
   2   chr2_83777640     HPrz    T    C        0      0        2 
   2   chr2_83777640     ZBoe    T    C        0      0        2 
   2   chr2_83777640     ZGre    T    C        0      0        2 
   2   chr2_83777640     ZHar    T    C        0      0        2 
   2   chr2_83777640   Sample    T    C        0      0        2 
   2   chr2_83780030     AAsi    G    A        0      0        2 
   2   chr2_83780030     AKia    G    A        0      0        2 
   2   chr2_83780030     AOna    G    A        0      0        2 
   2   chr2_83780030     ASom    G    A        0      0        2 
   2   chr2_83780030     HCab    G    A      0.5      1        2 
   2   chr2_83780030     HPrz    G    A      0.5      1        2 
   2   chr2_83780030     ZBoe    G    A        0      0        2 
   2   chr2_83780030     ZGre    G    A        0      0        2 
   2   chr2_83780030     ZHar    G    A        0      0        2 
   2   chr2_83780030   Sample    G    A        0      0        2 
   2   chr2_83783306     AAsi    A    G        0      0        2 
   2   chr2_83783306     AKia    A    G        0      0        2 
   2   chr2_83783306     AOna    A    G        0      0        2 
   2   chr2_83783306     ASom    A    G        0      0        2 
   2   chr2_83783306     HCab    A    G        0      0        2 
   2   chr2_83783306     HPrz    A    G        0      0        2 
   2   chr2_83783306     ZBoe    A    G        0      0        2 
   2   chr2_83783306     ZGre    A    G        0      0        2 
   2   chr2_83783306     ZHar    A    G        1      2        2 
   2   chr2_83783306   Sample    A    G        0      0        2 
   2   chr2_83783705     AAsi    A    G        0      0        2 
   2   chr2_83783705     AKia    A    G        0      0        2 
   2   chr2_83783705     AOna    A    G        0      0        2 
   2   chr2_83783705     ASom    A    G        0      0        2 
   2   chr2_83783705     HCab    A    G        1      2        2 
   2   chr2_83783705     HPrz    A    G        1      2        2 
   2   chr2_83783705     ZBoe    A    G        0      0        2 
   2   chr2_83783705     ZGre    A    G        0      0        2 
   2   chr2_83783705     ZHar    A    G        0      0        2 
   2   chr2_83783705   Sample    A    G        1      2        2 
   2   chr2_83785748     AAsi    G    A        0      0        2 
   2   chr2_83785748     AKia    G    A        0      0        2 
   2   chr2_83785748     AOna    G    A        0      0        2 
   2   chr2_83785748     ASom    G    A        0      0        2 
   2   chr2_83785748     HCab    G    A        1      2        2 
   2   chr2_83785748     HPrz    G    A        1      2        2 
   2   chr2_83785748     ZBoe    G    A        0      0        2 
   2   chr2_83785748     ZGre    G    A        0      0        2 
   2   chr2_83785748     ZHar    G    A        0      0        2 
   2   chr2_83785748   Sample    G    A        1      2        2 
   2   chr2_83803087     AAsi    T    C        0      0        2 
   2   chr2_83803087     AKia    T    C        0      0        2 
   2   chr2_83803087     AOna    T    C        0      0        2 
   2   chr2_83803087     ASom    T    C        0      0        2 
   2   chr2_83803087     HCab    T    C        0      0        2 
   2   chr2_83803087     HPrz    T    C        0      0        2 
   2   chr2_83803087     ZBoe    T    C      0.5      1        2 
   2   chr2_83803087     ZGre    T    C        0      0        2 
   2   chr2_83803087     ZHar    T    C        0      0        2 
   2   chr2_83803087   Sample    T    C        0      0        2 
   2   chr2_83826294     AAsi    G    A        0      0        2 
   2   chr2_83826294     AKia    G    A        0      0        2 
   2   chr2_83826294     AOna    G    A        0      0        2 
   2   chr2_83826294     ASom    G    A        0      0        2 
   2   chr2_83826294     HCab    G    A        1      2        2 
   2   chr2_83826294     HPrz    G    A        1      2        2 
   2   chr2_83826294     ZBoe    G    A        0      0        2 
   2   chr2_83826294     ZGre    G    A        0      0        2 
   2   chr2_83826294     ZHar    G    A        0      0        2 
   2   chr2_83826294   Sample    G    A        1      2        2 
   2   chr2_83840903     AAsi    C    T        0      0        2 
   2   chr2_83840903     AKia    C    T        0      0        2 
   2   chr2_83840903     AOna    C    T        0      0        2 
   2   chr2_83840903     ASom    C    T        0      0        2 
   2   chr2_83840903     HCab    C    T        0      0        2 
   2   chr2_83840903     HPrz    C    T        0      0        2 
   2   chr2_83840903     ZBoe    C    T      0.5      1        2 
   2   chr2_83840903     ZGre    C    T        0      0        2 
   2   chr2_83840903     ZHar    C    T        0      0        2 
   2   chr2_83840903   Sample    C    T        0      0        2 
   2   chr2_83849598     AAsi    C    T        0      0        2 
   2   chr2_83849598     AKia    C    T        0      0        2 
   2   chr2_83849598     AOna    C    T        0      0        2 
   2   chr2_83849598     ASom    C    T        0      0        2 
   2   chr2_83849598     HCab    C    T        1      2        2 
   2   chr2_83849598     HPrz    C    T        1      2        2 
   2   chr2_83849598     ZBoe    C    T        0      0        2 
   2   chr2_83849598     ZGre    C    T        0      0        2 
   2   chr2_83849598     ZHar    C    T        0      0        2 
   2   chr2_83849598   Sample    C    T        1      2        2 
   2   chr2_83851228     AAsi    G    A        0      0        2 
   2   chr2_83851228     AKia    G    A        0      0        2 
   2   chr2_83851228     AOna    G    A        0      0        2 
   2   chr2_83851228     ASom    G    A        0      0        2 
   2   chr2_83851228     HCab    G    A        1      2        2 
   2   chr2_83851228     HPrz    G    A        1      2        2 
   2   chr2_83851228     ZBoe    G    A        0      0        2 
   2   chr2_83851228     ZGre    G    A        0      0        2 
   2   chr2_83851228     ZHar    G    A        0      0        2 
   2   chr2_83851228   Sample    G    A        1      2        2 
   2   chr2_83867149     AAsi    T    C        0      0        2 
   2   chr2_83867149     AKia    T    C        0      0        2 
   2   chr2_83867149     AOna    T    C        0      0        2 
   2   chr2_83867149     ASom    T    C        0      0        2 
   2   chr2_83867149     HCab    T    C        1      2        2 
   2   chr2_83867149     HPrz    T    C        1      2        2 
   2   chr2_83867149     ZBoe    T    C        0      0        2 
   2   chr2_83867149     ZGre    T    C        0      0        2 
   2   chr2_83867149     ZHar    T    C        0      0        2 
   2   chr2_83867149   Sample    T    C        1      2        2 
   2   chr2_83871627     AAsi    G    A        0      0        2 
   2   chr2_83871627     AKia    G    A        0      0        2 
   2   chr2_83871627     AOna    G    A        0      0        2 
   2   chr2_83871627     ASom    G    A        0      0        2 
   2   chr2_83871627     HCab    G    A        0      0        2 
   2   chr2_83871627     HPrz    G    A        0      0        2 
   2   chr2_83871627     ZBoe    G    A      0.5      1        2 
   2   chr2_83871627     ZGre    G    A        0      0        2 
   2   chr2_83871627     ZHar    G    A        0      0        2 
   2   chr2_83871627   Sample    G    A        0      0        2 
   2   chr2_83883296     AAsi    G    A        0      0        2 
   2   chr2_83883296     AKia    G    A        0      0        2 
   2   chr2_83883296     AOna    G    A        0      0        2 
   2   chr2_83883296     ASom    G    A        0      0        2 
   2   chr2_83883296     HCab    G    A        0      0        2 
   2   chr2_83883296     HPrz    G    A        0      0        2 
   2   chr2_83883296     ZBoe    G    A        0      0        2 
   2   chr2_83883296     ZGre    G    A        0      0        2 
   2   chr2_83883296     ZHar    G    A        1      2        2 
   2   chr2_83883296   Sample    G    A        0      0        2 
   2   chr2_83890291     AAsi    T    C        0      0        2 
   2   chr2_83890291     AKia    T    C        0      0        2 
   2   chr2_83890291     AOna    T    C        0      0        2 
   2   chr2_83890291     ASom    T    C        0      0        2 
   2   chr2_83890291     HCab    T    C        0      0        2 
   2   chr2_83890291     HPrz    T    C        0      0        2 
   2   chr2_83890291     ZBoe    T    C        0      0        2 
   2   chr2_83890291     ZGre    T    C        0      0        2 
   2   chr2_83890291     ZHar    T    C        1      2        2 
   2   chr2_83890291   Sample    T    C        0      0        2 
   2   chr2_83895095     AAsi    C    T        0      0        2 
   2   chr2_83895095     AKia    C    T        0      0        2 
   2   chr2_83895095     AOna    C    T        0      0        2 
   2   chr2_83895095     ASom    C    T        0      0        2 
   2   chr2_83895095     HCab    C    T        0      0        2 
   2   chr2_83895095     HPrz    C    T        0      0        2 
   2   chr2_83895095     ZBoe    C    T        0      0        2 
   2   chr2_83895095     ZGre    C    T        0      0        2 
   2   chr2_83895095     ZHar    C    T      0.5      1        2 
   2   chr2_83895095   Sample    C    T        0      0        2 
   2   chr2_83902895     AAsi    A    G        0      0        2 
   2   chr2_83902895     AKia    A    G        0      0        2 
   2   chr2_83902895     AOna    A    G        0      0        2 
   2   chr2_83902895     ASom    A    G        0      0        2 
   2   chr2_83902895     HCab    A    G        0      0        2 
   2   chr2_83902895     HPrz    A    G        0      0        2 
   2   chr2_83902895     ZBoe    A    G        0      0        2 
   2   chr2_83902895     ZGre    A    G        0      0        2 
   2   chr2_83902895     ZHar    A    G      0.5      1        2 
   2   chr2_83902895   Sample    A    G        0      0        2 
   2   chr2_83911891     AAsi    T    C        0      0        2 
   2   chr2_83911891     AKia    T    C        0      0        2 
   2   chr2_83911891     AOna    T    C        0      0        2 
   2   chr2_83911891     ASom    T    C        0      0        2 
   2   chr2_83911891     HCab    T    C        0      0        2 
   2   chr2_83911891     HPrz    T    C        0      0        2 
   2   chr2_83911891     ZBoe    T    C        0      0        2 
   2   chr2_83911891     ZGre    T    C        0      0        2 
   2   chr2_83911891     ZHar    T    C        1      2        2 
   2   chr2_83911891   Sample    T    C        0      0        2 
   2   chr2_83914627     AAsi    A    G        0      0        2 
   2   chr2_83914627     AKia    A    G        1      2        2 
   2   chr2_83914627     AOna    A    G        1      2        2 
   2   chr2_83914627     ASom    A    G        0      0        2 
   2   chr2_83914627     HCab    A    G        0      0        2 
   2   chr2_83914627     HPrz    A    G        0      0        2 
   2   chr2_83914627     ZBoe    A    G        0      0        2 
   2   chr2_83914627     ZGre    A    G        0      0        2 
   2   chr2_83914627     ZHar    A    G        0      0        2 
   2   chr2_83914627   Sample    A    G        0      0        2 
   2   chr2_83917686     AAsi    T    C        0      0        2 
   2   chr2_83917686     AKia    T    C        0      0        2 
   2   chr2_83917686     AOna    T    C      0.5      1        2 
   2   chr2_83917686     ASom    T    C        0      0        2 
   2   chr2_83917686     HCab    T    C        0      0        2 
   2   chr2_83917686     HPrz    T    C        0      0        2 
   2   chr2_83917686     ZBoe    T    C        0      0        2 
   2   chr2_83917686     ZGre    T    C        0      0        2 
   2   chr2_83917686     ZHar    T    C        0      0        2 
   2   chr2_83917686   Sample    T    C        0      0        2 
   2   chr2_83921919     AAsi    C    T        0      0        2 
   2   chr2_83921919     AKia    C    T        0      0        2 
   2   chr2_83921919     AOna    C    T        0      0        2 
   2   chr2_83921919     ASom    C    T        0      0        2 
   2   chr2_83921919     HCab    C    T        1      2        2 
   2   chr2_83921919     HPrz    C    T        1      2        2 
   2   chr2_83921919     ZBoe    C    T        0      0        2 
   2   chr2_83921919     ZGre    C    T        0      0        2 
   2   chr2_83921919     ZHar    C    T        0      0        2 
   2   chr2_83921919   Sample    C    T        1      2        2 
   2   chr2_83945673     AAsi    T    C        0      0        2 
   2   chr2_83945673     AKia    T    C        0      0        2 
   2   chr2_83945673     AOna    T    C        0      0        2 
   2   chr2_83945673     ASom    T    C        0      0        2 
   2   chr2_83945673     HCab    T    C        0      0        2 
   2   chr2_83945673     HPrz    T    C      0.5      1        2 
   2   chr2_83945673     ZBoe    T    C        0      0        2 
   2   chr2_83945673     ZGre    T    C        0      0        2 
   2   chr2_83945673     ZHar    T    C        0      0        2 
   2   chr2_83945673   Sample    T    C        0      0        2 
   2   chr2_83951557     AAsi    G    A        0      0        2 
   2   chr2_83951557     AKia    G    A        0      0        2 
   2   chr2_83951557     AOna    G    A        0      0        2 
   2   chr2_83951557     ASom    G    A        0      0        2 
   2   chr2_83951557     HCab    G    A        1      2        2 
   2   chr2_83951557     HPrz    G    A        1      2        2 
   2   chr2_83951557     ZBoe    G    A        0      0        2 
   2   chr2_83951557     ZGre    G    A        0      0        2 
   2   chr2_83951557     ZHar    G    A        0      0        2 
   2   chr2_83951557   Sample    G    A        1      2        2 
   2   chr2_83952345     AAsi    G    A        0      0        2 
   2   chr2_83952345     AKia    G    A        0      0        2 
   2   chr2_83952345     AOna    G    A        0      0        2 
   2   chr2_83952345     ASom    G    A        0      0        2 
   2   chr2_83952345     HCab    G    A        0      0        2 
   2   chr2_83952345     HPrz    G    A        0      0        2 
   2   chr2_83952345     ZBoe    G    A      0.5      1        2 
   2   chr2_83952345     ZGre    G    A        0      0        2 
   2   chr2_83952345     ZHar    G    A        0      0        2 
   2   chr2_83952345   Sample    G    A        0      0        2 
   2   chr2_83961202     AAsi    G    C        0      0        2 
   2   chr2_83961202     AKia    G    C        0      0        2 
   2   chr2_83961202     AOna    G    C        0      0        2 
   2   chr2_83961202     ASom    G    C        0      0        2 
   2   chr2_83961202     HCab    G    C        0      0        2 
   2   chr2_83961202     HPrz    G    C        0      0        2 
   2   chr2_83961202     ZBoe    G    C      0.5      1        2 
   2   chr2_83961202     ZGre    G    C        0      0        2 
   2   chr2_83961202     ZHar    G    C        0      0        2 
   2   chr2_83961202   Sample    G    C        0      0        2 
   2   chr2_83963264     AAsi    T    C        0      0        2 
   2   chr2_83963264     AKia    T    C        1      2        2 
   2   chr2_83963264     AOna    T    C      0.5      1        2 
   2   chr2_83963264     ASom    T    C        0      0        2 
   2   chr2_83963264     HCab    T    C        0      0        2 
   2   chr2_83963264     HPrz    T    C        0      0        2 
   2   chr2_83963264     ZBoe    T    C        0      0        2 
   2   chr2_83963264     ZGre    T    C        0      0        2 
   2   chr2_83963264     ZHar    T    C        0      0        2 
   2   chr2_83963264   Sample    T    C        0      0        2 
   2   chr2_83967755     AAsi    A    G        0      0        2 
   2   chr2_83967755     AKia    A    G        0      0        2 
   2   chr2_83967755     AOna    A    G      0.5      1        2 
   2   chr2_83967755     ASom    A    G        0      0        2 
   2   chr2_83967755     HCab    A    G        0      0        2 
   2   chr2_83967755     HPrz    A    G        0      0        2 
   2   chr2_83967755     ZBoe    A    G        0      0        2 
   2   chr2_83967755     ZGre    A    G        0      0        2 
   2   chr2_83967755     ZHar    A    G        0      0        2 
   2   chr2_83967755   Sample    A    G        0      0        2 
   2   chr2_83971769     AAsi    T    C        0      0        2 
   2   chr2_83971769     AKia    T    C        0      0        2 
   2   chr2_83971769     AOna    T    C        0      0        2 
   2   chr2_83971769     ASom    T    C        0      0        2 
   2   chr2_83971769     HCab    T    C        1      2        2 
   2   chr2_83971769     HPrz    T    C        1      2        2 
   2   chr2_83971769     ZBoe    T    C        0      0        2 
   2   chr2_83971769     ZGre    T    C        0      0        2 
   2   chr2_83971769     ZHar    T    C        0      0        2 
   2   chr2_83971769   Sample    T    C        1      2        2 
   2   chr2_83973774     AAsi    G    A        0      0        2 
   2   chr2_83973774     AKia    G    A        0      0        2 
   2   chr2_83973774     AOna    G    A        0      0        2 
   2   chr2_83973774     ASom    G    A        0      0        2 
   2   chr2_83973774     HCab    G    A        0      0        2 
   2   chr2_83973774     HPrz    G    A        0      0        2 
   2   chr2_83973774     ZBoe    G    A        0      0        2 
   2   chr2_83973774     ZGre    G    A      0.5      1        2 
   2   chr2_83973774     ZHar    G    A        0      0        2 
   2   chr2_83973774   Sample    G    A        0      0        2 
   2   chr2_83977226     AAsi    A    G        0      0        2 
   2   chr2_83977226     AKia    A    G        0      0        2 
   2   chr2_83977226     AOna    A    G        0      0        2 
   2   chr2_83977226     ASom    A    G        0      0        2 
   2   chr2_83977226     HCab    A    G        0      0        2 
   2   chr2_83977226     HPrz    A    G        0      0        2 
   2   chr2_83977226     ZBoe    A    G        0      0        2 
   2   chr2_83977226     ZGre    A    G      0.5      1        2 
   2   chr2_83977226     ZHar    A    G        0      0        2 
   2   chr2_83977226   Sample    A    G        0      0        2 
   2   chr2_83987139     AAsi    C    T        0      0        2 
   2   chr2_83987139     AKia    C    T        0      0        2 
   2   chr2_83987139     AOna    C    T        0      0        2 
   2   chr2_83987139     ASom    C    T        0      0        2 
   2   chr2_83987139     HCab    C    T        0      0        2 
   2   chr2_83987139     HPrz    C    T        0      0        2 
   2   chr2_83987139     ZBoe    C    T        0      0        2 
   2   chr2_83987139     ZGre    C    T        1      2        2 
   2   chr2_83987139     ZHar    C    T        0      0        2 
   2   chr2_83987139   Sample    C    T        0      0        2 
   2   chr2_83987174     AAsi    T    G        0      0        2 
   2   chr2_83987174     AKia    T    G        0      0        2 
   2   chr2_83987174     AOna    T    G        0      0        2 
   2   chr2_83987174     ASom    T    G        0      0        2 
   2   chr2_83987174     HCab    T    G        0      0        2 
   2   chr2_83987174     HPrz    T    G      0.5      1        2 
   2   chr2_83987174     ZBoe    T    G        0      0        2 
   2   chr2_83987174     ZGre    T    G        0      0        2 
   2   chr2_83987174     ZHar    T    G        0      0        2 
   2   chr2_83987174   Sample    T    G        0      0        2 
   2   chr2_83989591     AAsi    T    C        0      0        2 
   2   chr2_83989591     AKia    T    C        0      0        2 
   2   chr2_83989591     AOna    T    C        0      0        2 
   2   chr2_83989591     ASom    T    C        0      0        2 
   2   chr2_83989591     HCab    T    C        0      0        2 
   2   chr2_83989591     HPrz    T    C        0      0        2 
   2   chr2_83989591     ZBoe    T    C        0      0        2 
   2   chr2_83989591     ZGre    T    C        0      0        2 
   2   chr2_83989591     ZHar    T    C        1      2        2 
   2   chr2_83989591   Sample    T    C        0      0        2 
   2   chr2_84000678     AAsi    T    C        0      0        2 
   2   chr2_84000678     AKia    T    C        0      0        2 
   2   chr2_84000678     AOna    T    C        0      0        2 
   2   chr2_84000678     ASom    T    C        0      0        2 
   2   chr2_84000678     HCab    T    C        0      0        2 
   2   chr2_84000678     HPrz    T    C        0      0        2 
   2   chr2_84000678     ZBoe    T    C        1      2        2 
   2   chr2_84000678     ZGre    T    C        0      0        2 
   2   chr2_84000678     ZHar    T    C        0      0        2 
   2   chr2_84000678   Sample    T    C        0      0        2 
   2   chr2_84000943     AAsi    C    T        0      0        2 
   2   chr2_84000943     AKia    C    T        0      0        2 
   2   chr2_84000943     AOna    C    T        0      0        2 
   2   chr2_84000943     ASom    C    T        0      0        2 
   2   chr2_84000943     HCab    C    T        1      2        2 
   2   chr2_84000943     HPrz    C    T        1      2        2 
   2   chr2_84000943     ZBoe    C    T        0      0        2 
   2   chr2_84000943     ZGre    C    T        0      0        2 
   2   chr2_84000943     ZHar    C    T        0      0        2 
   2   chr2_84000943   Sample    C    T        1      2        2 
   2   chr2_84003709     AAsi    A    G        0      0        2 
   2   chr2_84003709     AKia    A    G        0      0        2 
   2   chr2_84003709     AOna    A    G        0      0        2 
   2   chr2_84003709     ASom    A    G        0      0        2 
   2   chr2_84003709     HCab    A    G        1      2        2 
   2   chr2_84003709     HPrz    A    G        1      2        2 
   2   chr2_84003709     ZBoe    A    G        0      0        2 
   2   chr2_84003709     ZGre    A    G        0      0        2 
   2   chr2_84003709     ZHar    A    G        0      0        2 
   2   chr2_84003709   Sample    A    G        1      2        2 
   2   chr2_84005571     AAsi    A    T        0      0        2 
   2   chr2_84005571     AKia    A    T        0      0        2 
   2   chr2_84005571     AOna    A    T        0      0        2 
   2   chr2_84005571     ASom    A    T        0      0        2 
   2   chr2_84005571     HCab    A    T        1      2        2 
   2   chr2_84005571     HPrz    A    T        1      2        2 
   2   chr2_84005571     ZBoe    A    T        0      0        2 
   2   chr2_84005571     ZGre    A    T        0      0        2 
   2   chr2_84005571     ZHar    A    T        0      0        2 
   2   chr2_84005571   Sample    A    T        1      2        2 
   2   chr2_84012674     AAsi    G    T        0      0        2 
   2   chr2_84012674     AKia    G    T        0      0        2 
   2   chr2_84012674     AOna    G    T        0      0        2 
   2   chr2_84012674     ASom    G    T        0      0        2 
   2   chr2_84012674     HCab    G    T        0      0        2 
   2   chr2_84012674     HPrz    G    T        0      0        2 
   2   chr2_84012674     ZBoe    G    T        0      0        2 
   2   chr2_84012674     ZGre    G    T        1      2        2 
```
