## Supplementary File 8. Zonkey (Schubert et al. 2017) report for donkey specimen Ancient8. for "No genetic evidence yet for hinnies at Mazongshan (400-160 BCE), northwestern China": incl_ts.frq.strat (part 40 of 313)

```
   2   chr2_84012674     ZHar    G    T        0      0        2 
   2   chr2_84012674   Sample    G    T        0      0        2 
   2   chr2_84013149     AAsi    A    G        0      0        2 
   2   chr2_84013149     AKia    A    G        0      0        2 
   2   chr2_84013149     AOna    A    G        0      0        2 
   2   chr2_84013149     ASom    A    G        0      0        2 
   2   chr2_84013149     HCab    A    G        0      0        2 
   2   chr2_84013149     HPrz    A    G        0      0        2 
   2   chr2_84013149     ZBoe    A    G        0      0        2 
   2   chr2_84013149     ZGre    A    G        0      0        2 
   2   chr2_84013149     ZHar    A    G        1      2        2 
   2   chr2_84013149   Sample    A    G        0      0        2 
   2   chr2_84013757     AAsi    T    C        0      0        2 
   2   chr2_84013757     AKia    T    C        0      0        2 
   2   chr2_84013757     AOna    T    C        0      0        2 
   2   chr2_84013757     ASom    T    C        0      0        2 
   2   chr2_84013757     HCab    T    C        1      2        2 
   2   chr2_84013757     HPrz    T    C        1      2        2 
   2   chr2_84013757     ZBoe    T    C        0      0        2 
   2   chr2_84013757     ZGre    T    C        0      0        2 
   2   chr2_84013757     ZHar    T    C        0      0        2 
   2   chr2_84013757   Sample    T    C        1      2        2 
   2   chr2_84019682     AAsi    T    G        1      2        2 
   2   chr2_84019682     AKia    T    G        0      0        2 
   2   chr2_84019682     AOna    T    G        0      0        2 
   2   chr2_84019682     ASom    T    G        0      0        2 
   2   chr2_84019682     HCab    T    G        0      0        2 
   2   chr2_84019682     HPrz    T    G        0      0        2 
   2   chr2_84019682     ZBoe    T    G        0      0        2 
   2   chr2_84019682     ZGre    T    G        0      0        2 
   2   chr2_84019682     ZHar    T    G        0      0        2 
   2   chr2_84019682   Sample    T    G        0      0        2 
   2   chr2_84026396     AAsi    C    T        0      0        2 
   2   chr2_84026396     AKia    C    T        0      0        2 
   2   chr2_84026396     AOna    C    T        1      2        2 
   2   chr2_84026396     ASom    C    T        0      0        2 
   2   chr2_84026396     HCab    C    T        0      0        2 
   2   chr2_84026396     HPrz    C    T        0      0        2 
   2   chr2_84026396     ZBoe    C    T        0      0        2 
   2   chr2_84026396     ZGre    C    T        0      0        2 
   2   chr2_84026396     ZHar    C    T        0      0        2 
   2   chr2_84026396   Sample    C    T        0      0        2 
   2   chr2_84028817     AAsi    A    T        0      0        2 
   2   chr2_84028817     AKia    A    T        0      0        2 
   2   chr2_84028817     AOna    A    T        0      0        2 
   2   chr2_84028817     ASom    A    T        0      0        2 
   2   chr2_84028817     HCab    A    T        0      0        2 
   2   chr2_84028817     HPrz    A    T        0      0        2 
   2   chr2_84028817     ZBoe    A    T        0      0        2 
   2   chr2_84028817     ZGre    A    T        0      0        2 
   2   chr2_84028817     ZHar    A    T        1      2        2 
   2   chr2_84028817   Sample    A    T        0      0        2 
   2   chr2_84042727     AAsi    G    A        0      0        2 
   2   chr2_84042727     AKia    G    A        0      0        2 
   2   chr2_84042727     AOna    G    A        0      0        2 
   2   chr2_84042727     ASom    G    A        0      0        2 
   2   chr2_84042727     HCab    G    A        1      2        2 
   2   chr2_84042727     HPrz    G    A        1      2        2 
   2   chr2_84042727     ZBoe    G    A        0      0        2 
   2   chr2_84042727     ZGre    G    A        0      0        2 
   2   chr2_84042727     ZHar    G    A        0      0        2 
   2   chr2_84042727   Sample    G    A        1      2        2 
   2   chr2_84065214     AAsi    T    G        0      0        2 
   2   chr2_84065214     AKia    T    G        0      0        2 
   2   chr2_84065214     AOna    T    G        0      0        2 
   2   chr2_84065214     ASom    T    G        0      0        2 
   2   chr2_84065214     HCab    T    G        0      0        2 
   2   chr2_84065214     HPrz    T    G        0      0        2 
   2   chr2_84065214     ZBoe    T    G        0      0        2 
   2   chr2_84065214     ZGre    T    G        0      0        2 
   2   chr2_84065214     ZHar    T    G      0.5      1        2 
   2   chr2_84065214   Sample    T    G        0      0        2 
   2   chr2_84071274     AAsi    C    A        0      0        2 
   2   chr2_84071274     AKia    C    A        0      0        2 
   2   chr2_84071274     AOna    C    A        1      2        2 
   2   chr2_84071274     ASom    C    A        0      0        2 
   2   chr2_84071274     HCab    C    A        0      0        2 
   2   chr2_84071274     HPrz    C    A        0      0        2 
   2   chr2_84071274     ZBoe    C    A        0      0        2 
   2   chr2_84071274     ZGre    C    A        0      0        2 
   2   chr2_84071274     ZHar    C    A        0      0        2 
   2   chr2_84071274   Sample    C    A        0      0        2 
   2   chr2_84072674     AAsi    G    A        0      0        2 
   2   chr2_84072674     AKia    G    A        0      0        2 
   2   chr2_84072674     AOna    G    A        1      2        2 
   2   chr2_84072674     ASom    G    A        0      0        2 
   2   chr2_84072674     HCab    G    A        0      0        2 
   2   chr2_84072674     HPrz    G    A        0      0        2 
   2   chr2_84072674     ZBoe    G    A        0      0        2 
   2   chr2_84072674     ZGre    G    A        0      0        2 
   2   chr2_84072674     ZHar    G    A        0      0        2 
   2   chr2_84072674   Sample    G    A        0      0        2 
   2   chr2_84075375     AAsi    T    C        0      0        2 
   2   chr2_84075375     AKia    T    C        0      0        2 
   2   chr2_84075375     AOna    T    C        0      0        2 
   2   chr2_84075375     ASom    T    C        0      0        2 
   2   chr2_84075375     HCab    T    C        1      2        2 
   2   chr2_84075375     HPrz    T    C        0      0        2 
   2   chr2_84075375     ZBoe    T    C        0      0        2 
   2   chr2_84075375     ZGre    T    C        0      0        2 
   2   chr2_84075375     ZHar    T    C        0      0        2 
   2   chr2_84075375   Sample    T    C        0      0        2 
   2   chr2_84093160     AAsi    A    G        0      0        2 
   2   chr2_84093160     AKia    A    G        0      0        2 
   2   chr2_84093160     AOna    A    G        0      0        2 
   2   chr2_84093160     ASom    A    G        0      0        2 
   2   chr2_84093160     HCab    A    G        1      2        2 
   2   chr2_84093160     HPrz    A    G        0      0        2 
   2   chr2_84093160     ZBoe    A    G        0      0        2 
   2   chr2_84093160     ZGre    A    G        0      0        2 
   2   chr2_84093160     ZHar    A    G        0      0        2 
   2   chr2_84093160   Sample    A    G        0      0        2 
   2   chr2_84093950     AAsi    T    C        0      0        2 
   2   chr2_84093950     AKia    T    C        0      0        2 
   2   chr2_84093950     AOna    T    C        0      0        2 
   2   chr2_84093950     ASom    T    C        0      0        2 
   2   chr2_84093950     HCab    T    C        0      0        2 
   2   chr2_84093950     HPrz    T    C        0      0        2 
   2   chr2_84093950     ZBoe    T    C      0.5      1        2 
   2   chr2_84093950     ZGre    T    C        0      0        2 
   2   chr2_84093950     ZHar    T    C        0      0        2 
   2   chr2_84093950   Sample    T    C        0      0        2 
   2   chr2_84101366     AAsi    A    G        0      0        2 
   2   chr2_84101366     AKia    A    G        0      0        2 
   2   chr2_84101366     AOna    A    G        0      0        2 
   2   chr2_84101366     ASom    A    G        0      0        2 
   2   chr2_84101366     HCab    A    G        0      0        2 
   2   chr2_84101366     HPrz    A    G        0      0        2 
   2   chr2_84101366     ZBoe    A    G      0.5      1        2 
   2   chr2_84101366     ZGre    A    G        0      0        2 
   2   chr2_84101366     ZHar    A    G        0      0        2 
   2   chr2_84101366   Sample    A    G        0      0        2 
   2   chr2_84107817     AAsi    A    C        0      0        2 
   2   chr2_84107817     AKia    A    C        0      0        2 
   2   chr2_84107817     AOna    A    C        0      0        2 
   2   chr2_84107817     ASom    A    C        0      0        2 
   2   chr2_84107817     HCab    A    C        0      0        2 
   2   chr2_84107817     HPrz    A    C        0      0        2 
   2   chr2_84107817     ZBoe    A    C        0      0        2 
   2   chr2_84107817     ZGre    A    C      0.5      1        2 
   2   chr2_84107817     ZHar    A    C        0      0        2 
   2   chr2_84107817   Sample    A    C        0      0        2 
   2   chr2_84112010     AAsi    A    G        0      0        2 
   2   chr2_84112010     AKia    A    G        0      0        2 
   2   chr2_84112010     AOna    A    G        1      2        2 
   2   chr2_84112010     ASom    A    G        0      0        2 
   2   chr2_84112010     HCab    A    G        0      0        2 
   2   chr2_84112010     HPrz    A    G        0      0        2 
   2   chr2_84112010     ZBoe    A    G        0      0        2 
   2   chr2_84112010     ZGre    A    G        0      0        2 
   2   chr2_84112010     ZHar    A    G        0      0        2 
   2   chr2_84112010   Sample    A    G        0      0        2 
   2   chr2_84130546     AAsi    T    C        0      0        2 
   2   chr2_84130546     AKia    T    C        0      0        2 
   2   chr2_84130546     AOna    T    C        0      0        2 
   2   chr2_84130546     ASom    T    C        0      0        2 
   2   chr2_84130546     HCab    T    C        1      2        2 
   2   chr2_84130546     HPrz    T    C        1      2        2 
   2   chr2_84130546     ZBoe    T    C        0      0        2 
   2   chr2_84130546     ZGre    T    C        0      0        2 
   2   chr2_84130546     ZHar    T    C        0      0        2 
   2   chr2_84130546   Sample    T    C        1      2        2 
   2   chr2_84130959     AAsi    T    C      0.5      1        2 
   2   chr2_84130959     AKia    T    C        0      0        2 
   2   chr2_84130959     AOna    T    C        0      0        2 
   2   chr2_84130959     ASom    T    C        0      0        2 
   2   chr2_84130959     HCab    T    C        0      0        2 
   2   chr2_84130959     HPrz    T    C        0      0        2 
   2   chr2_84130959     ZBoe    T    C        0      0        2 
   2   chr2_84130959     ZGre    T    C        0      0        2 
   2   chr2_84130959     ZHar    T    C        0      0        2 
   2   chr2_84130959   Sample    T    C        0      0        2 
   2   chr2_84132602     AAsi    G    A        0      0        2 
   2   chr2_84132602     AKia    G    A        0      0        2 
   2   chr2_84132602     AOna    G    A        0      0        2 
   2   chr2_84132602     ASom    G    A        0      0        2 
   2   chr2_84132602     HCab    G    A        0      0        2 
   2   chr2_84132602     HPrz    G    A        0      0        2 
   2   chr2_84132602     ZBoe    G    A        1      2        2 
   2   chr2_84132602     ZGre    G    A        1      2        2 
   2   chr2_84132602     ZHar    G    A        1      2        2 
   2   chr2_84132602   Sample    G    A        0      0        2 
   2   chr2_84144931     AAsi    C    A        1      2        2 
   2   chr2_84144931     AKia    C    A        0      0        2 
   2   chr2_84144931     AOna    C    A        0      0        2 
   2   chr2_84144931     ASom    C    A        1      2        2 
   2   chr2_84144931     HCab    C    A        0      0        2 
   2   chr2_84144931     HPrz    C    A        0      0        2 
   2   chr2_84144931     ZBoe    C    A        0      0        2 
   2   chr2_84144931     ZGre    C    A        0      0        2 
   2   chr2_84144931     ZHar    C    A        0      0        2 
   2   chr2_84144931   Sample    C    A        0      0        2 
   2   chr2_84149641     AAsi    A    C        0      0        2 
   2   chr2_84149641     AKia    A    C        0      0        2 
   2   chr2_84149641     AOna    A    C        0      0        2 
   2   chr2_84149641     ASom    A    C        0      0        2 
   2   chr2_84149641     HCab    A    C        0      0        2 
   2   chr2_84149641     HPrz    A    C        0      0        2 
   2   chr2_84149641     ZBoe    A    C        0      0        2 
   2   chr2_84149641     ZGre    A    C        1      2        2 
   2   chr2_84149641     ZHar    A    C        0      0        2 
   2   chr2_84149641   Sample    A    C        0      0        2 
   2   chr2_84150423     AAsi    T    C        0      0        2 
   2   chr2_84150423     AKia    T    C        0      0        2 
   2   chr2_84150423     AOna    T    C        0      0        2 
   2   chr2_84150423     ASom    T    C        0      0        2 
   2   chr2_84150423     HCab    T    C        1      2        2 
   2   chr2_84150423     HPrz    T    C        1      2        2 
   2   chr2_84150423     ZBoe    T    C        0      0        2 
   2   chr2_84150423     ZGre    T    C        0      0        2 
   2   chr2_84150423     ZHar    T    C        0      0        2 
   2   chr2_84150423   Sample    T    C        1      2        2 
   2   chr2_84152222     AAsi    T    G        0      0        2 
   2   chr2_84152222     AKia    T    G        0      0        2 
   2   chr2_84152222     AOna    T    G        0      0        2 
   2   chr2_84152222     ASom    T    G        0      0        2 
   2   chr2_84152222     HCab    T    G        0      0        2 
   2   chr2_84152222     HPrz    T    G        0      0        2 
   2   chr2_84152222     ZBoe    T    G        0      0        2 
   2   chr2_84152222     ZGre    T    G        1      2        2 
   2   chr2_84152222     ZHar    T    G        0      0        2 
   2   chr2_84152222   Sample    T    G        0      0        2 
   2   chr2_84153430     AAsi    A    G        1      2        2 
   2   chr2_84153430     AKia    A    G        0      0        2 
   2   chr2_84153430     AOna    A    G        0      0        2 
   2   chr2_84153430     ASom    A    G        1      2        2 
   2   chr2_84153430     HCab    A    G        0      0        2 
   2   chr2_84153430     HPrz    A    G        0      0        2 
   2   chr2_84153430     ZBoe    A    G        0      0        2 
   2   chr2_84153430     ZGre    A    G        0      0        2 
   2   chr2_84153430     ZHar    A    G        0      0        2 
   2   chr2_84153430   Sample    A    G        0      0        2 
   2   chr2_84153790     AAsi    G    C        1      2        2 
   2   chr2_84153790     AKia    G    C        0      0        2 
   2   chr2_84153790     AOna    G    C        0      0        2 
   2   chr2_84153790     ASom    G    C        1      2        2 
   2   chr2_84153790     HCab    G    C        0      0        2 
   2   chr2_84153790     HPrz    G    C        0      0        2 
   2   chr2_84153790     ZBoe    G    C        0      0        2 
   2   chr2_84153790     ZGre    G    C        0      0        2 
   2   chr2_84153790     ZHar    G    C        0      0        2 
   2   chr2_84153790   Sample    G    C        0      0        2 
   2   chr2_84154840     AAsi    T    C        0      0        2 
   2   chr2_84154840     AKia    T    C        1      2        2 
   2   chr2_84154840     AOna    T    C        0      0        2 
   2   chr2_84154840     ASom    T    C        0      0        2 
   2   chr2_84154840     HCab    T    C        0      0        2 
   2   chr2_84154840     HPrz    T    C        0      0        2 
   2   chr2_84154840     ZBoe    T    C        0      0        2 
   2   chr2_84154840     ZGre    T    C        0      0        2 
   2   chr2_84154840     ZHar    T    C        0      0        2 
   2   chr2_84154840   Sample    T    C        0      0        2 
   2   chr2_84159499     AAsi    T    C        0      0        2 
   2   chr2_84159499     AKia    T    C        0      0        2 
   2   chr2_84159499     AOna    T    C        0      0        2 
   2   chr2_84159499     ASom    T    C        0      0        2 
   2   chr2_84159499     HCab    T    C        0      0        2 
   2   chr2_84159499     HPrz    T    C        0      0        2 
   2   chr2_84159499     ZBoe    T    C        0      0        2 
   2   chr2_84159499     ZGre    T    C        1      2        2 
   2   chr2_84159499     ZHar    T    C        0      0        2 
   2   chr2_84159499   Sample    T    C        0      0        2 
   2   chr2_84160648     AAsi    T    A        0      0        2 
   2   chr2_84160648     AKia    T    A        1      2        2 
   2   chr2_84160648     AOna    T    A        1      2        2 
   2   chr2_84160648     ASom    T    A        0      0        2 
   2   chr2_84160648     HCab    T    A        0      0        2 
   2   chr2_84160648     HPrz    T    A        0      0        2 
   2   chr2_84160648     ZBoe    T    A        0      0        2 
   2   chr2_84160648     ZGre    T    A        0      0        2 
   2   chr2_84160648     ZHar    T    A        0      0        2 
   2   chr2_84160648   Sample    T    A        0      0        2 
   2   chr2_84166593     AAsi    C    A        0      0        2 
   2   chr2_84166593     AKia    C    A        0      0        2 
   2   chr2_84166593     AOna    C    A        0      0        2 
   2   chr2_84166593     ASom    C    A        0      0        2 
   2   chr2_84166593     HCab    C    A        1      2        2 
   2   chr2_84166593     HPrz    C    A        0      0        2 
   2   chr2_84166593     ZBoe    C    A        0      0        2 
   2   chr2_84166593     ZGre    C    A        0      0        2 
   2   chr2_84166593     ZHar    C    A        0      0        2 
   2   chr2_84166593   Sample    C    A        1      2        2 
   2   chr2_84196740     AAsi    T    C        0      0        2 
   2   chr2_84196740     AKia    T    C        0      0        2 
   2   chr2_84196740     AOna    T    C        0      0        2 
   2   chr2_84196740     ASom    T    C        0      0        2 
   2   chr2_84196740     HCab    T    C        0      0        2 
   2   chr2_84196740     HPrz    T    C      0.5      1        2 
   2   chr2_84196740     ZBoe    T    C        0      0        2 
   2   chr2_84196740     ZGre    T    C        0      0        2 
   2   chr2_84196740     ZHar    T    C        0      0        2 
   2   chr2_84196740   Sample    T    C        0      0        2 
   2   chr2_84198046     AAsi    A    T        0      0        2 
   2   chr2_84198046     AKia    A    T        0      0        2 
   2   chr2_84198046     AOna    A    T        0      0        2 
   2   chr2_84198046     ASom    A    T        0      0        2 
   2   chr2_84198046     HCab    A    T        0      0        2 
   2   chr2_84198046     HPrz    A    T        0      0        2 
   2   chr2_84198046     ZBoe    A    T      0.5      1        2 
   2   chr2_84198046     ZGre    A    T        0      0        2 
   2   chr2_84198046     ZHar    A    T        0      0        2 
   2   chr2_84198046   Sample    A    T        0      0        2 
   2   chr2_84203784     AAsi    A    C        0      0        2 
   2   chr2_84203784     AKia    A    C        0      0        2 
   2   chr2_84203784     AOna    A    C        0      0        2 
   2   chr2_84203784     ASom    A    C        0      0        2 
   2   chr2_84203784     HCab    A    C        0      0        2 
   2   chr2_84203784     HPrz    A    C        0      0        2 
   2   chr2_84203784     ZBoe    A    C      0.5      1        2 
   2   chr2_84203784     ZGre    A    C        0      0        2 
   2   chr2_84203784     ZHar    A    C        0      0        2 
   2   chr2_84203784   Sample    A    C        0      0        2 
   2   chr2_84203830     AAsi    C    T        0      0        2 
   2   chr2_84203830     AKia    C    T        0      0        2 
   2   chr2_84203830     AOna    C    T        0      0        2 
   2   chr2_84203830     ASom    C    T        0      0        2 
   2   chr2_84203830     HCab    C    T        0      0        2 
   2   chr2_84203830     HPrz    C    T        0      0        2 
   2   chr2_84203830     ZBoe    C    T      0.5      1        2 
   2   chr2_84203830     ZGre    C    T        0      0        2 
   2   chr2_84203830     ZHar    C    T        0      0        2 
   2   chr2_84203830   Sample    C    T        0      0        2 
   2   chr2_84215563     AAsi    G    T        1      2        2 
   2   chr2_84215563     AKia    G    T        0      0        2 
   2   chr2_84215563     AOna    G    T        0      0        2 
   2   chr2_84215563     ASom    G    T        1      2        2 
   2   chr2_84215563     HCab    G    T        0      0        2 
   2   chr2_84215563     HPrz    G    T        0      0        2 
   2   chr2_84215563     ZBoe    G    T        0      0        2 
   2   chr2_84215563     ZGre    G    T        0      0        2 
   2   chr2_84215563     ZHar    G    T        0      0        2 
   2   chr2_84215563   Sample    G    T        0      0        2 
   2   chr2_84215625     AAsi    A    G        0      0        2 
   2   chr2_84215625     AKia    A    G        0      0        2 
   2   chr2_84215625     AOna    A    G        0      0        2 
   2   chr2_84215625     ASom    A    G        0      0        2 
   2   chr2_84215625     HCab    A    G        0      0        2 
   2   chr2_84215625     HPrz    A    G      0.5      1        2 
   2   chr2_84215625     ZBoe    A    G        0      0        2 
   2   chr2_84215625     ZGre    A    G        0      0        2 
   2   chr2_84215625     ZHar    A    G        0      0        2 
   2   chr2_84215625   Sample    A    G        0      0        2 
   2   chr2_84217673     AAsi    C    T        0      0        2 
   2   chr2_84217673     AKia    C    T        0      0        2 
   2   chr2_84217673     AOna    C    T        0      0        2 
   2   chr2_84217673     ASom    C    T        0      0        2 
   2   chr2_84217673     HCab    C    T        0      0        2 
   2   chr2_84217673     HPrz    C    T        0      0        2 
   2   chr2_84217673     ZBoe    C    T      0.5      1        2 
   2   chr2_84217673     ZGre    C    T        0      0        2 
   2   chr2_84217673     ZHar    C    T        0      0        2 
   2   chr2_84217673   Sample    C    T        0      0        2 
   2   chr2_84218318     AAsi    G    A        0      0        2 
   2   chr2_84218318     AKia    G    A        0      0        2 
   2   chr2_84218318     AOna    G    A        0      0        2 
   2   chr2_84218318     ASom    G    A        0      0        2 
   2   chr2_84218318     HCab    G    A        0      0        2 
   2   chr2_84218318     HPrz    G    A      0.5      1        2 
   2   chr2_84218318     ZBoe    G    A        0      0        2 
   2   chr2_84218318     ZGre    G    A        0      0        2 
   2   chr2_84218318     ZHar    G    A        0      0        2 
   2   chr2_84218318   Sample    G    A        0      0        2 
   2   chr2_84218327     AAsi    A    G        0      0        2 
   2   chr2_84218327     AKia    A    G        0      0        2 
   2   chr2_84218327     AOna    A    G        0      0        2 
   2   chr2_84218327     ASom    A    G        0      0        2 
   2   chr2_84218327     HCab    A    G        0      0        2 
   2   chr2_84218327     HPrz    A    G        0      0        2 
   2   chr2_84218327     ZBoe    A    G      0.5      1        2 
   2   chr2_84218327     ZGre    A    G        0      0        2 
   2   chr2_84218327     ZHar    A    G        0      0        2 
   2   chr2_84218327   Sample    A    G        0      0        2 
   2   chr2_84220840     AAsi    T    C        0      0        2 
   2   chr2_84220840     AKia    T    C        0      0        2 
   2   chr2_84220840     AOna    T    C        0      0        2 
   2   chr2_84220840     ASom    T    C        0      0        2 
   2   chr2_84220840     HCab    T    C        1      2        2 
   2   chr2_84220840     HPrz    T    C        1      2        2 
   2   chr2_84220840     ZBoe    T    C        0      0        2 
   2   chr2_84220840     ZGre    T    C        0      0        2 
   2   chr2_84220840     ZHar    T    C        0      0        2 
   2   chr2_84220840   Sample    T    C        1      2        2 
   2   chr2_84223224     AAsi    C    G        0      0        2 
   2   chr2_84223224     AKia    C    G        0      0        2 
   2   chr2_84223224     AOna    C    G        0      0        2 
   2   chr2_84223224     ASom    C    G        0      0        2 
   2   chr2_84223224     HCab    C    G        1      2        2 
   2   chr2_84223224     HPrz    C    G        1      2        2 
   2   chr2_84223224     ZBoe    C    G        0      0        2 
   2   chr2_84223224     ZGre    C    G        0      0        2 
   2   chr2_84223224     ZHar    C    G        0      0        2 
   2   chr2_84223224   Sample    C    G        1      2        2 
   2   chr2_84231563     AAsi    A    G        0      0        2 
   2   chr2_84231563     AKia    A    G        0      0        2 
   2   chr2_84231563     AOna    A    G        0      0        2 
   2   chr2_84231563     ASom    A    G        0      0        2 
   2   chr2_84231563     HCab    A    G        0      0        2 
   2   chr2_84231563     HPrz    A    G        0      0        2 
   2   chr2_84231563     ZBoe    A    G        0      0        2 
   2   chr2_84231563     ZGre    A    G      0.5      1        2 
   2   chr2_84231563     ZHar    A    G        0      0        2 
   2   chr2_84231563   Sample    A    G        0      0        2 
   2   chr2_84238183     AAsi    A    T        0      0        2 
   2   chr2_84238183     AKia    A    T        0      0        2 
   2   chr2_84238183     AOna    A    T        0      0        2 
   2   chr2_84238183     ASom    A    T        0      0        2 
   2   chr2_84238183     HCab    A    T        0      0        2 
   2   chr2_84238183     HPrz    A    T        0      0        2 
   2   chr2_84238183     ZBoe    A    T        0      0        2 
   2   chr2_84238183     ZGre    A    T        0      0        2 
   2   chr2_84238183     ZHar    A    T        1      2        2 
   2   chr2_84238183   Sample    A    T        0      0        2 
   2   chr2_84239518     AAsi    G    C        0      0        2 
   2   chr2_84239518     AKia    G    C        0      0        2 
   2   chr2_84239518     AOna    G    C        0      0        2 
   2   chr2_84239518     ASom    G    C        0      0        2 
   2   chr2_84239518     HCab    G    C        0      0        2 
   2   chr2_84239518     HPrz    G    C        0      0        2 
   2   chr2_84239518     ZBoe    G    C        0      0        2 
   2   chr2_84239518     ZGre    G    C        0      0        2 
   2   chr2_84239518     ZHar    G    C      0.5      1        2 
   2   chr2_84239518   Sample    G    C        0      0        2 
   2   chr2_84248581     AAsi    C    T        0      0        2 
   2   chr2_84248581     AKia    C    T        0      0        2 
   2   chr2_84248581     AOna    C    T        0      0        2 
   2   chr2_84248581     ASom    C    T        0      0        2 
   2   chr2_84248581     HCab    C    T        1      2        2 
   2   chr2_84248581     HPrz    C    T        1      2        2 
   2   chr2_84248581     ZBoe    C    T        0      0        2 
   2   chr2_84248581     ZGre    C    T        0      0        2 
   2   chr2_84248581     ZHar    C    T        0      0        2 
   2   chr2_84248581   Sample    C    T        1      2        2 
   2   chr2_84251956     AAsi    C    T        1      2        2 
   2   chr2_84251956     AKia    C    T        0      0        2 
   2   chr2_84251956     AOna    C    T        0      0        2 
   2   chr2_84251956     ASom    C    T        1      2        2 
   2   chr2_84251956     HCab    C    T        0      0        2 
   2   chr2_84251956     HPrz    C    T        0      0        2 
   2   chr2_84251956     ZBoe    C    T        0      0        2 
   2   chr2_84251956     ZGre    C    T        0      0        2 
   2   chr2_84251956     ZHar    C    T        0      0        2 
   2   chr2_84251956   Sample    C    T        0      0        2 
   2   chr2_84254379     AAsi    A    C        0      0        2 
   2   chr2_84254379     AKia    A    C        0      0        2 
   2   chr2_84254379     AOna    A    C        0      0        2 
   2   chr2_84254379     ASom    A    C        0      0        2 
   2   chr2_84254379     HCab    A    C        0      0        2 
   2   chr2_84254379     HPrz    A    C        0      0        2 
   2   chr2_84254379     ZBoe    A    C        0      0        2 
   2   chr2_84254379     ZGre    A    C        1      2        2 
   2   chr2_84254379     ZHar    A    C        0      0        2 
   2   chr2_84254379   Sample    A    C        0      0        2 
   2   chr2_84257511     AAsi    T    C        0      0        2 
   2   chr2_84257511     AKia    T    C        0      0        2 
   2   chr2_84257511     AOna    T    C        0      0        2 
   2   chr2_84257511     ASom    T    C        0      0        2 
   2   chr2_84257511     HCab    T    C        1      2        2 
   2   chr2_84257511     HPrz    T    C        1      2        2 
   2   chr2_84257511     ZBoe    T    C        0      0        2 
   2   chr2_84257511     ZGre    T    C        0      0        2 
   2   chr2_84257511     ZHar    T    C        0      0        2 
   2   chr2_84257511   Sample    T    C        1      2        2 
   2   chr2_84264480     AAsi    G    A        0      0        2 
   2   chr2_84264480     AKia    G    A        0      0        2 
   2   chr2_84264480     AOna    G    A        0      0        2 
   2   chr2_84264480     ASom    G    A        0      0        2 
   2   chr2_84264480     HCab    G    A        1      2        2 
   2   chr2_84264480     HPrz    G    A      0.5      1        2 
   2   chr2_84264480     ZBoe    G    A        0      0        2 
   2   chr2_84264480     ZGre    G    A        0      0        2 
   2   chr2_84264480     ZHar    G    A        0      0        2 
   2   chr2_84264480   Sample    G    A        1      2        2 
   2   chr2_84268235     AAsi    A    G        0      0        2 
   2   chr2_84268235     AKia    A    G        1      2        2 
   2   chr2_84268235     AOna    A    G        1      2        2 
   2   chr2_84268235     ASom    A    G        0      0        2 
   2   chr2_84268235     HCab    A    G        0      0        2 
   2   chr2_84268235     HPrz    A    G        0      0        2 
   2   chr2_84268235     ZBoe    A    G        0      0        2 
   2   chr2_84268235     ZGre    A    G        0      0        2 
   2   chr2_84268235     ZHar    A    G        0      0        2 
   2   chr2_84268235   Sample    A    G        0      0        2 
   2   chr2_84281570     AAsi    T    G        0      0        2 
   2   chr2_84281570     AKia    T    G        0      0        2 
   2   chr2_84281570     AOna    T    G        0      0        2 
   2   chr2_84281570     ASom    T    G        0      0        2 
   2   chr2_84281570     HCab    T    G        1      2        2 
   2   chr2_84281570     HPrz    T    G        1      2        2 
   2   chr2_84281570     ZBoe    T    G        0      0        2 
   2   chr2_84281570     ZGre    T    G        0      0        2 
   2   chr2_84281570     ZHar    T    G        0      0        2 
   2   chr2_84281570   Sample    T    G        1      2        2 
   2   chr2_84283645     AAsi    T    C        0      0        2 
   2   chr2_84283645     AKia    T    C        0      0        2 
   2   chr2_84283645     AOna    T    C        0      0        2 
   2   chr2_84283645     ASom    T    C        0      0        2 
   2   chr2_84283645     HCab    T    C        0      0        2 
   2   chr2_84283645     HPrz    T    C        0      0        2 
   2   chr2_84283645     ZBoe    T    C        0      0        2 
   2   chr2_84283645     ZGre    T    C        0      0        2 
   2   chr2_84283645     ZHar    T    C      0.5      1        2 
   2   chr2_84283645   Sample    T    C        0      0        2 
   2   chr2_84287035     AAsi    C    G        0      0        2 
   2   chr2_84287035     AKia    C    G        0      0        2 
   2   chr2_84287035     AOna    C    G        0      0        2 
   2   chr2_84287035     ASom    C    G        0      0        2 
   2   chr2_84287035     HCab    C    G        0      0        2 
   2   chr2_84287035     HPrz    C    G        0      0        2 
   2   chr2_84287035     ZBoe    C    G        0      0        2 
   2   chr2_84287035     ZGre    C    G        1      2        2 
   2   chr2_84287035     ZHar    C    G        0      0        2 
   2   chr2_84287035   Sample    C    G        0      0        2 
   2   chr2_84287092     AAsi    G    T        0      0        2 
   2   chr2_84287092     AKia    G    T        0      0        2 
   2   chr2_84287092     AOna    G    T        0      0        2 
   2   chr2_84287092     ASom    G    T        0      0        2 
   2   chr2_84287092     HCab    G    T        1      2        2 
   2   chr2_84287092     HPrz    G    T        1      2        2 
   2   chr2_84287092     ZBoe    G    T        0      0        2 
   2   chr2_84287092     ZGre    G    T        0      0        2 
   2   chr2_84287092     ZHar    G    T        0      0        2 
   2   chr2_84287092   Sample    G    T        1      2        2 
   2   chr2_84291119     AAsi    T    C      0.5      1        2 
   2   chr2_84291119     AKia    T    C        0      0        2 
   2   chr2_84291119     AOna    T    C        0      0        2 
   2   chr2_84291119     ASom    T    C        0      0        2 
   2   chr2_84291119     HCab    T    C        0      0        2 
   2   chr2_84291119     HPrz    T    C        0      0        2 
   2   chr2_84291119     ZBoe    T    C        0      0        2 
   2   chr2_84291119     ZGre    T    C        0      0        2 
   2   chr2_84291119     ZHar    T    C        0      0        2 
   2   chr2_84291119   Sample    T    C        0      0        2 
   2   chr2_84293204     AAsi    G    C        1      2        2 
   2   chr2_84293204     AKia    G    C        0      0        2 
   2   chr2_84293204     AOna    G    C        0      0        2 
   2   chr2_84293204     ASom    G    C        1      2        2 
   2   chr2_84293204     HCab    G    C        0      0        2 
   2   chr2_84293204     HPrz    G    C        0      0        2 
   2   chr2_84293204     ZBoe    G    C        0      0        2 
   2   chr2_84293204     ZGre    G    C        0      0        2 
   2   chr2_84293204     ZHar    G    C        0      0        2 
   2   chr2_84293204   Sample    G    C        0      0        2 
   2   chr2_84310642     AAsi    G    C        0      0        2 
   2   chr2_84310642     AKia    G    C        0      0        2 
   2   chr2_84310642     AOna    G    C        0      0        2 
   2   chr2_84310642     ASom    G    C        0      0        2 
   2   chr2_84310642     HCab    G    C        1      2        2 
   2   chr2_84310642     HPrz    G    C        1      2        2 
   2   chr2_84310642     ZBoe    G    C        0      0        2 
   2   chr2_84310642     ZGre    G    C        0      0        2 
   2   chr2_84310642     ZHar    G    C        0      0        2 
   2   chr2_84310642   Sample    G    C        1      2        2 
   2   chr2_84332396     AAsi    G    C        0      0        2 
   2   chr2_84332396     AKia    G    C        0      0        2 
   2   chr2_84332396     AOna    G    C        0      0        2 
   2   chr2_84332396     ASom    G    C        0      0        2 
   2   chr2_84332396     HCab    G    C        0      0        2 
   2   chr2_84332396     HPrz    G    C        0      0        2 
   2   chr2_84332396     ZBoe    G    C        0      0        2 
   2   chr2_84332396     ZGre    G    C        1      2        2 
   2   chr2_84332396     ZHar    G    C        0      0        2 
   2   chr2_84332396   Sample    G    C        0      0        2 
   2   chr2_84352396     AAsi    T    C        0      0        2 
   2   chr2_84352396     AKia    T    C        0      0        2 
   2   chr2_84352396     AOna    T    C        0      0        2 
   2   chr2_84352396     ASom    T    C        0      0        2 
   2   chr2_84352396     HCab    T    C        0      0        2 
   2   chr2_84352396     HPrz    T    C        0      0        2 
   2   chr2_84352396     ZBoe    T    C        0      0        2 
   2   chr2_84352396     ZGre    T    C        1      2        2 
   2   chr2_84352396     ZHar    T    C        0      0        2 
   2   chr2_84352396   Sample    T    C        0      0        2 
   2   chr2_84354863     AAsi    A    G        0      0        2 
   2   chr2_84354863     AKia    A    G        0      0        2 
   2   chr2_84354863     AOna    A    G        0      0        2 
   2   chr2_84354863     ASom    A    G        0      0        2 
   2   chr2_84354863     HCab    A    G        0      0        2 
   2   chr2_84354863     HPrz    A    G      0.5      1        2 
   2   chr2_84354863     ZBoe    A    G        0      0        2 
   2   chr2_84354863     ZGre    A    G        0      0        2 
   2   chr2_84354863     ZHar    A    G        0      0        2 
   2   chr2_84354863   Sample    A    G        0      0        2 
   2   chr2_84355387     AAsi    C    T        0      0        2 
   2   chr2_84355387     AKia    C    T        0      0        2 
   2   chr2_84355387     AOna    C    T        0      0        2 
   2   chr2_84355387     ASom    C    T        0      0        2 
   2   chr2_84355387     HCab    C    T        0      0        2 
   2   chr2_84355387     HPrz    C    T        0      0        2 
   2   chr2_84355387     ZBoe    C    T      0.5      1        2 
   2   chr2_84355387     ZGre    C    T        0      0        2 
   2   chr2_84355387     ZHar    C    T        0      0        2 
   2   chr2_84355387   Sample    C    T        0      0        2 
   2   chr2_84356298     AAsi    G    A        0      0        2 
   2   chr2_84356298     AKia    G    A        0      0        2 
   2   chr2_84356298     AOna    G    A        0      0        2 
   2   chr2_84356298     ASom    G    A        0      0        2 
   2   chr2_84356298     HCab    G    A        1      2        2 
   2   chr2_84356298     HPrz    G    A        1      2        2 
   2   chr2_84356298     ZBoe    G    A        0      0        2 
   2   chr2_84356298     ZGre    G    A        0      0        2 
   2   chr2_84356298     ZHar    G    A        0      0        2 
   2   chr2_84356298   Sample    G    A        1      2        2 
   2   chr2_84381329     AAsi    G    A        0      0        2 
   2   chr2_84381329     AKia    G    A        0      0        2 
   2   chr2_84381329     AOna    G    A        0      0        2 
   2   chr2_84381329     ASom    G    A        0      0        2 
   2   chr2_84381329     HCab    G    A        1      2        2 
   2   chr2_84381329     HPrz    G    A        1      2        2 
   2   chr2_84381329     ZBoe    G    A        0      0        2 
   2   chr2_84381329     ZGre    G    A        0      0        2 
   2   chr2_84381329     ZHar    G    A        0      0        2 
   2   chr2_84381329   Sample    G    A        1      2        2 
   2   chr2_84383011     AAsi    G    C        0      0        2 
   2   chr2_84383011     AKia    G    C        0      0        2 
   2   chr2_84383011     AOna    G    C        0      0        2 
   2   chr2_84383011     ASom    G    C        0      0        2 
   2   chr2_84383011     HCab    G    C        0      0        2 
   2   chr2_84383011     HPrz    G    C        0      0        2 
   2   chr2_84383011     ZBoe    G    C      0.5      1        2 
   2   chr2_84383011     ZGre    G    C        0      0        2 
   2   chr2_84383011     ZHar    G    C        0      0        2 
   2   chr2_84383011   Sample    G    C        0      0        2 
   2   chr2_84386819     AAsi    A    T        0      0        2 
   2   chr2_84386819     AKia    A    T        0      0        2 
   2   chr2_84386819     AOna    A    T        0      0        2 
   2   chr2_84386819     ASom    A    T        0      0        2 
   2   chr2_84386819     HCab    A    T        1      2        2 
   2   chr2_84386819     HPrz    A    T        1      2        2 
   2   chr2_84386819     ZBoe    A    T        0      0        2 
   2   chr2_84386819     ZGre    A    T        0      0        2 
   2   chr2_84386819     ZHar    A    T        0      0        2 
   2   chr2_84386819   Sample    A    T        1      2        2 
   2   chr2_84389473     AAsi    G    C        0      0        2 
   2   chr2_84389473     AKia    G    C      0.5      1        2 
   2   chr2_84389473     AOna    G    C        0      0        2 
   2   chr2_84389473     ASom    G    C        0      0        2 
   2   chr2_84389473     HCab    G    C        0      0        2 
   2   chr2_84389473     HPrz    G    C        0      0        2 
   2   chr2_84389473     ZBoe    G    C        0      0        2 
   2   chr2_84389473     ZGre    G    C        0      0        2 
   2   chr2_84389473     ZHar    G    C        0      0        2 
   2   chr2_84389473   Sample    G    C        0      0        2 
   2   chr2_84390148     AAsi    T    C        0      0        2 
   2   chr2_84390148     AKia    T    C        0      0        2 
   2   chr2_84390148     AOna    T    C        0      0        2 
   2   chr2_84390148     ASom    T    C        0      0        2 
   2   chr2_84390148     HCab    T    C        1      2        2 
   2   chr2_84390148     HPrz    T    C        1      2        2 
   2   chr2_84390148     ZBoe    T    C      0.5      1        2 
   2   chr2_84390148     ZGre    T    C        0      0        2 
   2   chr2_84390148     ZHar    T    C        0      0        2 
   2   chr2_84390148   Sample    T    C        1      2        2 
   2   chr2_84396968     AAsi    T    C        0      0        2 
   2   chr2_84396968     AKia    T    C        0      0        2 
   2   chr2_84396968     AOna    T    C        0      0        2 
   2   chr2_84396968     ASom    T    C        0      0        2 
   2   chr2_84396968     HCab    T    C        0      0        2 
   2   chr2_84396968     HPrz    T    C        0      0        2 
   2   chr2_84396968     ZBoe    T    C      0.5      1        2 
   2   chr2_84396968     ZGre    T    C        0      0        2 
   2   chr2_84396968     ZHar    T    C        0      0        2 
   2   chr2_84396968   Sample    T    C        0      0        2 
   2   chr2_84398045     AAsi    T    G        0      0        2 
   2   chr2_84398045     AKia    T    G        0      0        2 
   2   chr2_84398045     AOna    T    G        0      0        2 
   2   chr2_84398045     ASom    T    G        0      0        2 
   2   chr2_84398045     HCab    T    G        0      0        2 
   2   chr2_84398045     HPrz    T    G        0      0        2 
   2   chr2_84398045     ZBoe    T    G        0      0        2 
   2   chr2_84398045     ZGre    T    G        0      0        2 
   2   chr2_84398045     ZHar    T    G      0.5      1        2 
   2   chr2_84398045   Sample    T    G        0      0        2 
   2   chr2_84400963     AAsi    A    C        0      0        2 
   2   chr2_84400963     AKia    A    C      0.5      1        2 
   2   chr2_84400963     AOna    A    C        1      2        2 
   2   chr2_84400963     ASom    A    C        0      0        2 
   2   chr2_84400963     HCab    A    C        0      0        2 
   2   chr2_84400963     HPrz    A    C        0      0        2 
   2   chr2_84400963     ZBoe    A    C        0      0        2 
   2   chr2_84400963     ZGre    A    C        0      0        2 
   2   chr2_84400963     ZHar    A    C        0      0        2 
   2   chr2_84400963   Sample    A    C        0      0        2 
   2   chr2_84413539     AAsi    G    A        0      0        2 
   2   chr2_84413539     AKia    G    A        0      0        2 
   2   chr2_84413539     AOna    G    A        0      0        2 
   2   chr2_84413539     ASom    G    A        0      0        2 
   2   chr2_84413539     HCab    G    A        1      2        2 
   2   chr2_84413539     HPrz    G    A        1      2        2 
   2   chr2_84413539     ZBoe    G    A        0      0        2 
   2   chr2_84413539     ZGre    G    A        0      0        2 
   2   chr2_84413539     ZHar    G    A        0      0        2 
   2   chr2_84413539   Sample    G    A        1      2        2 
   2   chr2_84419382     AAsi    T    G      0.5      1        2 
   2   chr2_84419382     AKia    T    G        0      0        2 
   2   chr2_84419382     AOna    T    G        0      0        2 
   2   chr2_84419382     ASom    T    G        0      0        2 
   2   chr2_84419382     HCab    T    G        0      0        2 
   2   chr2_84419382     HPrz    T    G        0      0        2 
   2   chr2_84419382     ZBoe    T    G        0      0        2 
   2   chr2_84419382     ZGre    T    G        0      0        2 
   2   chr2_84419382     ZHar    T    G        0      0        2 
   2   chr2_84419382   Sample    T    G        0      0        2 
   2   chr2_84429866     AAsi    A    G        1      2        2 
   2   chr2_84429866     AKia    A    G        0      0        2 
   2   chr2_84429866     AOna    A    G        0      0        2 
   2   chr2_84429866     ASom    A    G        1      2        2 
   2   chr2_84429866     HCab    A    G        0      0        2 
   2   chr2_84429866     HPrz    A    G        0      0        2 
   2   chr2_84429866     ZBoe    A    G        0      0        2 
   2   chr2_84429866     ZGre    A    G        0      0        2 
   2   chr2_84429866     ZHar    A    G        0      0        2 
   2   chr2_84429866   Sample    A    G        0      0        2 
   2   chr2_84437574     AAsi    G    T        0      0        2 
   2   chr2_84437574     AKia    G    T      0.5      1        2 
   2   chr2_84437574     AOna    G    T        0      0        2 
   2   chr2_84437574     ASom    G    T        0      0        2 
   2   chr2_84437574     HCab    G    T        0      0        2 
   2   chr2_84437574     HPrz    G    T        0      0        2 
   2   chr2_84437574     ZBoe    G    T        0      0        2 
   2   chr2_84437574     ZGre    G    T        0      0        2 
   2   chr2_84437574     ZHar    G    T        0      0        2 
   2   chr2_84437574   Sample    G    T        0      0        2 
   2   chr2_84442702     AAsi    T    C        1      2        2 
   2   chr2_84442702     AKia    T    C        0      0        2 
   2   chr2_84442702     AOna    T    C        0      0        2 
   2   chr2_84442702     ASom    T    C        1      2        2 
   2   chr2_84442702     HCab    T    C        0      0        2 
   2   chr2_84442702     HPrz    T    C        0      0        2 
   2   chr2_84442702     ZBoe    T    C        0      0        2 
   2   chr2_84442702     ZGre    T    C        0      0        2 
   2   chr2_84442702     ZHar    T    C        0      0        2 
   2   chr2_84442702   Sample    T    C        0      0        2 
   2   chr2_84444997     AAsi    G    A        0      0        2 
   2   chr2_84444997     AKia    G    A        0      0        2 
   2   chr2_84444997     AOna    G    A        0      0        2 
   2   chr2_84444997     ASom    G    A        0      0        2 
   2   chr2_84444997     HCab    G    A        1      2        2 
   2   chr2_84444997     HPrz    G    A        1      2        2 
   2   chr2_84444997     ZBoe    G    A        0      0        2 
   2   chr2_84444997     ZGre    G    A        0      0        2 
   2   chr2_84444997     ZHar    G    A        0      0        2 
   2   chr2_84444997   Sample    G    A        1      2        2 
   2   chr2_84452924     AAsi    A    G        0      0        2 
   2   chr2_84452924     AKia    A    G        0      0        2 
   2   chr2_84452924     AOna    A    G        0      0        2 
   2   chr2_84452924     ASom    A    G        0      0        2 
   2   chr2_84452924     HCab    A    G        1      2        2 
   2   chr2_84452924     HPrz    A    G        1      2        2 
   2   chr2_84452924     ZBoe    A    G        0      0        2 
   2   chr2_84452924     ZGre    A    G        0      0        2 
   2   chr2_84452924     ZHar    A    G        0      0        2 
   2   chr2_84452924   Sample    A    G        1      2        2 
   2   chr2_84465216     AAsi    A    G        0      0        2 
   2   chr2_84465216     AKia    A    G        0      0        2 
   2   chr2_84465216     AOna    A    G        0      0        2 
   2   chr2_84465216     ASom    A    G        0      0        2 
   2   chr2_84465216     HCab    A    G        0      0        2 
   2   chr2_84465216     HPrz    A    G        0      0        2 
   2   chr2_84465216     ZBoe    A    G      0.5      1        2 
   2   chr2_84465216     ZGre    A    G        0      0        2 
   2   chr2_84465216     ZHar    A    G        0      0        2 
   2   chr2_84465216   Sample    A    G        0      0        2 
   2   chr2_84465252     AAsi    G    C        0      0        2 
   2   chr2_84465252     AKia    G    C        0      0        2 
   2   chr2_84465252     AOna    G    C        0      0        2 
   2   chr2_84465252     ASom    G    C        0      0        2 
   2   chr2_84465252     HCab    G    C        0      0        2 
   2   chr2_84465252     HPrz    G    C        0      0        2 
   2   chr2_84465252     ZBoe    G    C        0      0        2 
   2   chr2_84465252     ZGre    G    C      0.5      1        2 
   2   chr2_84465252     ZHar    G    C        0      0        2 
   2   chr2_84465252   Sample    G    C        0      0        2 
   2   chr2_84471562     AAsi    A    T        0      0        2 
   2   chr2_84471562     AKia    A    T        0      0        2 
   2   chr2_84471562     AOna    A    T        0      0        2 
   2   chr2_84471562     ASom    A    T        0      0        2 
   2   chr2_84471562     HCab    A    T        0      0        2 
   2   chr2_84471562     HPrz    A    T      0.5      1        2 
   2   chr2_84471562     ZBoe    A    T        0      0        2 
   2   chr2_84471562     ZGre    A    T        0      0        2 
   2   chr2_84471562     ZHar    A    T        0      0        2 
   2   chr2_84471562   Sample    A    T        1      2        2 
   2   chr2_84472988     AAsi    A    T        0      0        2 
   2   chr2_84472988     AKia    A    T        0      0        2 
   2   chr2_84472988     AOna    A    T        0      0        2 
   2   chr2_84472988     ASom    A    T        0      0        2 
   2   chr2_84472988     HCab    A    T        0      0        2 
   2   chr2_84472988     HPrz    A    T        0      0        2 
   2   chr2_84472988     ZBoe    A    T        1      2        2 
   2   chr2_84472988     ZGre    A    T        0      0        2 
   2   chr2_84472988     ZHar    A    T        0      0        2 
   2   chr2_84472988   Sample    A    T        0      0        2 
   2   chr2_84473901     AAsi    C    G        0      0        2 
   2   chr2_84473901     AKia    C    G        0      0        2 
   2   chr2_84473901     AOna    C    G        0      0        2 
   2   chr2_84473901     ASom    C    G        0      0        2 
   2   chr2_84473901     HCab    C    G        1      2        2 
   2   chr2_84473901     HPrz    C    G        1      2        2 
   2   chr2_84473901     ZBoe    C    G        0      0        2 
   2   chr2_84473901     ZGre    C    G        0      0        2 
   2   chr2_84473901     ZHar    C    G        0      0        2 
   2   chr2_84473901   Sample    C    G        1      2        2 
   2   chr2_84474842     AAsi    T    C        0      0        2 
   2   chr2_84474842     AKia    T    C        0      0        2 
   2   chr2_84474842     AOna    T    C        0      0        2 
   2   chr2_84474842     ASom    T    C        0      0        2 
   2   chr2_84474842     HCab    T    C        1      2        2 
   2   chr2_84474842     HPrz    T    C        1      2        2 
   2   chr2_84474842     ZBoe    T    C        0      0        2 
   2   chr2_84474842     ZGre    T    C        0      0        2 
   2   chr2_84474842     ZHar    T    C        0      0        2 
   2   chr2_84474842   Sample    T    C        1      2        2 
   2   chr2_84478885     AAsi    A    G        0      0        2 
   2   chr2_84478885     AKia    A    G      0.5      1        2 
   2   chr2_84478885     AOna    A    G        0      0        2 
   2   chr2_84478885     ASom    A    G        0      0        2 
   2   chr2_84478885     HCab    A    G        0      0        2 
   2   chr2_84478885     HPrz    A    G        0      0        2 
   2   chr2_84478885     ZBoe    A    G        0      0        2 
   2   chr2_84478885     ZGre    A    G        0      0        2 
   2   chr2_84478885     ZHar    A    G        0      0        2 
   2   chr2_84478885   Sample    A    G        0      0        2 
   2   chr2_84483894     AAsi    C    T        0      0        2 
   2   chr2_84483894     AKia    C    T        0      0        2 
   2   chr2_84483894     AOna    C    T        0      0        2 
   2   chr2_84483894     ASom    C    T        0      0        2 
   2   chr2_84483894     HCab    C    T        1      2        2 
   2   chr2_84483894     HPrz    C    T        1      2        2 
   2   chr2_84483894     ZBoe    C    T        0      0        2 
   2   chr2_84483894     ZGre    C    T        0      0        2 
   2   chr2_84483894     ZHar    C    T        0      0        2 
   2   chr2_84483894   Sample    C    T        1      2        2 
   2   chr2_84492588     AAsi    A    G        0      0        2 
   2   chr2_84492588     AKia    A    G        1      2        2 
   2   chr2_84492588     AOna    A    G        0      0        2 
   2   chr2_84492588     ASom    A    G        0      0        2 
   2   chr2_84492588     HCab    A    G        0      0        2 
   2   chr2_84492588     HPrz    A    G        0      0        2 
   2   chr2_84492588     ZBoe    A    G        0      0        2 
   2   chr2_84492588     ZGre    A    G        0      0        2 
   2   chr2_84492588     ZHar    A    G        0      0        2 
   2   chr2_84492588   Sample    A    G        0      0        2 
   2   chr2_84496374     AAsi    G    A        0      0        2 
   2   chr2_84496374     AKia    G    A      0.5      1        2 
   2   chr2_84496374     AOna    G    A        0      0        2 
   2   chr2_84496374     ASom    G    A        0      0        2 
   2   chr2_84496374     HCab    G    A        0      0        2 
   2   chr2_84496374     HPrz    G    A        0      0        2 
   2   chr2_84496374     ZBoe    G    A        0      0        2 
   2   chr2_84496374     ZGre    G    A        0      0        2 
   2   chr2_84496374     ZHar    G    A        0      0        2 
   2   chr2_84496374   Sample    G    A        0      0        2 
   2   chr2_84505606     AAsi    A    G        0      0        2 
   2   chr2_84505606     AKia    A    G        0      0        2 
   2   chr2_84505606     AOna    A    G        0      0        2 
   2   chr2_84505606     ASom    A    G        0      0        2 
   2   chr2_84505606     HCab    A    G        0      0        2 
   2   chr2_84505606     HPrz    A    G        0      0        2 
   2   chr2_84505606     ZBoe    A    G        0      0        2 
   2   chr2_84505606     ZGre    A    G        0      0        2 
   2   chr2_84505606     ZHar    A    G        1      2        2 
   2   chr2_84505606   Sample    A    G        0      0        2 
   2   chr2_84511599     AAsi    A    G        0      0        2 
   2   chr2_84511599     AKia    A    G      0.5      1        2 
   2   chr2_84511599     AOna    A    G        0      0        2 
   2   chr2_84511599     ASom    A    G        0      0        2 
   2   chr2_84511599     HCab    A    G        0      0        2 
   2   chr2_84511599     HPrz    A    G        0      0        2 
   2   chr2_84511599     ZBoe    A    G        0      0        2 
   2   chr2_84511599     ZGre    A    G        0      0        2 
   2   chr2_84511599     ZHar    A    G        0      0        2 
   2   chr2_84511599   Sample    A    G        0      0        2 
   2   chr2_84534650     AAsi    A    C        0      0        2 
   2   chr2_84534650     AKia    A    C        0      0        2 
   2   chr2_84534650     AOna    A    C        0      0        2 
   2   chr2_84534650     ASom    A    C        0      0        2 
   2   chr2_84534650     HCab    A    C        1      2        2 
   2   chr2_84534650     HPrz    A    C        1      2        2 
   2   chr2_84534650     ZBoe    A    C        0      0        2 
   2   chr2_84534650     ZGre    A    C        0      0        2 
   2   chr2_84534650     ZHar    A    C        0      0        2 
   2   chr2_84534650   Sample    A    C        0      0        2 
   2   chr2_84541408     AAsi    T    C        0      0        2 
   2   chr2_84541408     AKia    T    C        0      0        2 
   2   chr2_84541408     AOna    T    C        0      0        2 
   2   chr2_84541408     ASom    T    C        0      0        2 
   2   chr2_84541408     HCab    T    C        0      0        2 
   2   chr2_84541408     HPrz    T    C        0      0        2 
   2   chr2_84541408     ZBoe    T    C        0      0        2 
   2   chr2_84541408     ZGre    T    C        0      0        2 
   2   chr2_84541408     ZHar    T    C        1      2        2 
   2   chr2_84541408   Sample    T    C        0      0        2 
   2   chr2_84544168     AAsi    C    T        0      0        2 
   2   chr2_84544168     AKia    C    T        0      0        2 
   2   chr2_84544168     AOna    C    T        0      0        2 
   2   chr2_84544168     ASom    C    T        0      0        2 
   2   chr2_84544168     HCab    C    T        1      2        2 
   2   chr2_84544168     HPrz    C    T        1      2        2 
   2   chr2_84544168     ZBoe    C    T        0      0        2 
   2   chr2_84544168     ZGre    C    T        0      0        2 
   2   chr2_84544168     ZHar    C    T        0      0        2 
   2   chr2_84544168   Sample    C    T        1      2        2 
   2   chr2_84548134     AAsi    G    A        0      0        2 
   2   chr2_84548134     AKia    G    A        0      0        2 
   2   chr2_84548134     AOna    G    A      0.5      1        2 
   2   chr2_84548134     ASom    G    A        0      0        2 
   2   chr2_84548134     HCab    G    A        0      0        2 
   2   chr2_84548134     HPrz    G    A        0      0        2 
   2   chr2_84548134     ZBoe    G    A        0      0        2 
   2   chr2_84548134     ZGre    G    A        0      0        2 
   2   chr2_84548134     ZHar    G    A        0      0        2 
   2   chr2_84548134   Sample    G    A        0      0        2 
   2   chr2_84549661     AAsi    T    C        0      0        2 
   2   chr2_84549661     AKia    T    C        1      2        2 
   2   chr2_84549661     AOna    T    C        1      2        2 
   2   chr2_84549661     ASom    T    C        0      0        2 
   2   chr2_84549661     HCab    T    C        0      0        2 
   2   chr2_84549661     HPrz    T    C        0      0        2 
   2   chr2_84549661     ZBoe    T    C        0      0        2 
   2   chr2_84549661     ZGre    T    C        0      0        2 
   2   chr2_84549661     ZHar    T    C        0      0        2 
   2   chr2_84549661   Sample    T    C        0      0        2 
   2   chr2_84549982     AAsi    A    G        0      0        2 
   2   chr2_84549982     AKia    A    G        1      2        2 
   2   chr2_84549982     AOna    A    G      0.5      1        2 
   2   chr2_84549982     ASom    A    G        0      0        2 
   2   chr2_84549982     HCab    A    G        0      0        2 
   2   chr2_84549982     HPrz    A    G        0      0        2 
   2   chr2_84549982     ZBoe    A    G        0      0        2 
   2   chr2_84549982     ZGre    A    G        0      0        2 
   2   chr2_84549982     ZHar    A    G        0      0        2 
   2   chr2_84549982   Sample    A    G        0      0        2 
   2   chr2_84558110     AAsi    G    A        0      0        2 
   2   chr2_84558110     AKia    G    A        0      0        2 
   2   chr2_84558110     AOna    G    A        0      0        2 
   2   chr2_84558110     ASom    G    A        0      0        2 
   2   chr2_84558110     HCab    G    A        1      2        2 
   2   chr2_84558110     HPrz    G    A        1      2        2 
   2   chr2_84558110     ZBoe    G    A        0      0        2 
   2   chr2_84558110     ZGre    G    A        0      0        2 
   2   chr2_84558110     ZHar    G    A        0      0        2 
   2   chr2_84558110   Sample    G    A        1      2        2 
   2   chr2_84571605     AAsi    A    C        0      0        2 
   2   chr2_84571605     AKia    A    C        0      0        2 
   2   chr2_84571605     AOna    A    C        0      0        2 
   2   chr2_84571605     ASom    A    C        0      0        2 
   2   chr2_84571605     HCab    A    C        1      2        2 
   2   chr2_84571605     HPrz    A    C        1      2        2 
   2   chr2_84571605     ZBoe    A    C        0      0        2 
   2   chr2_84571605     ZGre    A    C        0      0        2 
   2   chr2_84571605     ZHar    A    C        0      0        2 
   2   chr2_84571605   Sample    A    C        1      2        2 
   2   chr2_84576148     AAsi    C    A        0      0        2 
   2   chr2_84576148     AKia    C    A      0.5      1        2 
   2   chr2_84576148     AOna    C    A      0.5      1        2 
   2   chr2_84576148     ASom    C    A        0      0        2 
   2   chr2_84576148     HCab    C    A        0      0        2 
   2   chr2_84576148     HPrz    C    A        0      0        2 
   2   chr2_84576148     ZBoe    C    A        0      0        2 
   2   chr2_84576148     ZGre    C    A        0      0        2 
   2   chr2_84576148     ZHar    C    A        0      0        2 
   2   chr2_84576148   Sample    C    A        0      0        2 
   2   chr2_84581781     AAsi    G    A        1      2        2 
   2   chr2_84581781     AKia    G    A        0      0        2 
   2   chr2_84581781     AOna    G    A        0      0        2 
   2   chr2_84581781     ASom    G    A        1      2        2 
   2   chr2_84581781     HCab    G    A        0      0        2 
   2   chr2_84581781     HPrz    G    A        0      0        2 
   2   chr2_84581781     ZBoe    G    A        0      0        2 
   2   chr2_84581781     ZGre    G    A        0      0        2 
   2   chr2_84581781     ZHar    G    A        0      0        2 
   2   chr2_84581781   Sample    G    A        0      0        2 
   2   chr2_84591031     AAsi    G    A        0      0        2 
   2   chr2_84591031     AKia    G    A        0      0        2 
   2   chr2_84591031     AOna    G    A        0      0        2 
   2   chr2_84591031     ASom    G    A        0      0        2 
   2   chr2_84591031     HCab    G    A        1      2        2 
   2   chr2_84591031     HPrz    G    A        1      2        2 
   2   chr2_84591031     ZBoe    G    A        0      0        2 
   2   chr2_84591031     ZGre    G    A        0      0        2 
   2   chr2_84591031     ZHar    G    A        0      0        2 
   2   chr2_84591031   Sample    G    A        1      2        2 
   2   chr2_84594501     AAsi    T    C        0      0        2 
   2   chr2_84594501     AKia    T    C      0.5      1        2 
   2   chr2_84594501     AOna    T    C        0      0        2 
   2   chr2_84594501     ASom    T    C        0      0        2 
   2   chr2_84594501     HCab    T    C        0      0        2 
   2   chr2_84594501     HPrz    T    C        0      0        2 
   2   chr2_84594501     ZBoe    T    C        0      0        2 
   2   chr2_84594501     ZGre    T    C        0      0        2 
   2   chr2_84594501     ZHar    T    C        0      0        2 
   2   chr2_84594501   Sample    T    C        0      0        2 
   2   chr2_84609679     AAsi    C    T        0      0        2 
   2   chr2_84609679     AKia    C    T        0      0        2 
   2   chr2_84609679     AOna    C    T        0      0        2 
   2   chr2_84609679     ASom    C    T      0.5      1        2 
   2   chr2_84609679     HCab    C    T        0      0        2 
   2   chr2_84609679     HPrz    C    T        0      0        2 
   2   chr2_84609679     ZBoe    C    T        0      0        2 
   2   chr2_84609679     ZGre    C    T        0      0        2 
   2   chr2_84609679     ZHar    C    T        0      0        2 
   2   chr2_84609679   Sample    C    T        0      0        2 
   2   chr2_84609963     AAsi    T    G        0      0        2 
   2   chr2_84609963     AKia    T    G        0      0        2 
   2   chr2_84609963     AOna    T    G        0      0        2 
   2   chr2_84609963     ASom    T    G        0      0        2 
   2   chr2_84609963     HCab    T    G      0.5      1        2 
   2   chr2_84609963     HPrz    T    G        1      2        2 
   2   chr2_84609963     ZBoe    T    G        0      0        2 
   2   chr2_84609963     ZGre    T    G        0      0        2 
   2   chr2_84609963     ZHar    T    G        0      0        2 
   2   chr2_84609963   Sample    T    G        1      2        2 
   2   chr2_84614572     AAsi    T    C        0      0        2 
   2   chr2_84614572     AKia    T    C        0      0        2 
   2   chr2_84614572     AOna    T    C        0      0        2 
   2   chr2_84614572     ASom    T    C        0      0        2 
   2   chr2_84614572     HCab    T    C        0      0        2 
   2   chr2_84614572     HPrz    T    C        0      0        2 
   2   chr2_84614572     ZBoe    T    C        0      0        2 
   2   chr2_84614572     ZGre    T    C        1      2        2 
   2   chr2_84614572     ZHar    T    C        0      0        2 
   2   chr2_84614572   Sample    T    C        0      0        2 
   2   chr2_84617095     AAsi    T    A        0      0        2 
   2   chr2_84617095     AKia    T    A        0      0        2 
   2   chr2_84617095     AOna    T    A        0      0        2 
   2   chr2_84617095     ASom    T    A        0      0        2 
   2   chr2_84617095     HCab    T    A        0      0        2 
   2   chr2_84617095     HPrz    T    A        0      0        2 
   2   chr2_84617095     ZBoe    T    A        0      0        2 
   2   chr2_84617095     ZGre    T    A        1      2        2 
   2   chr2_84617095     ZHar    T    A        0      0        2 
   2   chr2_84617095   Sample    T    A        0      0        2 
   2   chr2_84627448     AAsi    A    G        0      0        2 
   2   chr2_84627448     AKia    A    G        0      0        2 
   2   chr2_84627448     AOna    A    G        0      0        2 
   2   chr2_84627448     ASom    A    G        0      0        2 
   2   chr2_84627448     HCab    A    G        0      0        2 
   2   chr2_84627448     HPrz    A    G        0      0        2 
   2   chr2_84627448     ZBoe    A    G      0.5      1        2 
   2   chr2_84627448     ZGre    A    G        0      0        2 
   2   chr2_84627448     ZHar    A    G        0      0        2 
   2   chr2_84627448   Sample    A    G        0      0        2 
   2   chr2_84628956     AAsi    C    T        0      0        2 
   2   chr2_84628956     AKia    C    T        0      0        2 
   2   chr2_84628956     AOna    C    T        0      0        2 
   2   chr2_84628956     ASom    C    T        0      0        2 
   2   chr2_84628956     HCab    C    T        0      0        2 
   2   chr2_84628956     HPrz    C    T        0      0        2 
   2   chr2_84628956     ZBoe    C    T        0      0        2 
   2   chr2_84628956     ZGre    C    T        0      0        2 
   2   chr2_84628956     ZHar    C    T        1      2        2 
   2   chr2_84628956   Sample    C    T        0      0        2 
   2   chr2_84629706     AAsi    T    C        0      0        2 
   2   chr2_84629706     AKia    T    C        0      0        2 
   2   chr2_84629706     AOna    T    C        0      0        2 
   2   chr2_84629706     ASom    T    C        0      0        2 
   2   chr2_84629706     HCab    T    C        0      0        2 
   2   chr2_84629706     HPrz    T    C        0      0        2 
   2   chr2_84629706     ZBoe    T    C        0      0        2 
   2   chr2_84629706     ZGre    T    C        1      2        2 
   2   chr2_84629706     ZHar    T    C        0      0        2 
   2   chr2_84629706   Sample    T    C        0      0        2 
   2   chr2_84633229     AAsi    C    T        0      0        2 
   2   chr2_84633229     AKia    C    T        0      0        2 
   2   chr2_84633229     AOna    C    T        0      0        2 
   2   chr2_84633229     ASom    C    T      0.5      1        2 
   2   chr2_84633229     HCab    C    T        0      0        2 
   2   chr2_84633229     HPrz    C    T        0      0        2 
   2   chr2_84633229     ZBoe    C    T        0      0        2 
   2   chr2_84633229     ZGre    C    T        0      0        2 
   2   chr2_84633229     ZHar    C    T        0      0        2 
   2   chr2_84633229   Sample    C    T        0      0        2 
   2   chr2_84642236     AAsi    T    C        0      0        2 
   2   chr2_84642236     AKia    T    C        1      2        2 
   2   chr2_84642236     AOna    T    C        1      2        2 
   2   chr2_84642236     ASom    T    C        0      0        2 
   2   chr2_84642236     HCab    T    C        0      0        2 
   2   chr2_84642236     HPrz    T    C        0      0        2 
   2   chr2_84642236     ZBoe    T    C        0      0        2 
   2   chr2_84642236     ZGre    T    C        0      0        2 
   2   chr2_84642236     ZHar    T    C        0      0        2 
   2   chr2_84642236   Sample    T    C        0      0        2 
   2   chr2_84642758     AAsi    C    T        0      0        2 
   2   chr2_84642758     AKia    C    T        0      0        2 
   2   chr2_84642758     AOna    C    T        0      0        2 
   2   chr2_84642758     ASom    C    T        0      0        2 
   2   chr2_84642758     HCab    C    T        1      2        2 
   2   chr2_84642758     HPrz    C    T        1      2        2 
   2   chr2_84642758     ZBoe    C    T        0      0        2 
   2   chr2_84642758     ZGre    C    T        0      0        2 
   2   chr2_84642758     ZHar    C    T        0      0        2 
   2   chr2_84642758   Sample    C    T        1      2        2 
   2   chr2_84664939     AAsi    C    G        0      0        2 
   2   chr2_84664939     AKia    C    G        0      0        2 
   2   chr2_84664939     AOna    C    G        0      0        2 
   2   chr2_84664939     ASom    C    G        0      0        2 
   2   chr2_84664939     HCab    C    G        1      2        2 
   2   chr2_84664939     HPrz    C    G        1      2        2 
   2   chr2_84664939     ZBoe    C    G        0      0        2 
   2   chr2_84664939     ZGre    C    G        0      0        2 
   2   chr2_84664939     ZHar    C    G        0      0        2 
   2   chr2_84664939   Sample    C    G        1      2        2 
   2   chr2_84668195     AAsi    G    A        0      0        2 
   2   chr2_84668195     AKia    G    A        0      0        2 
   2   chr2_84668195     AOna    G    A      0.5      1        2 
   2   chr2_84668195     ASom    G    A        0      0        2 
   2   chr2_84668195     HCab    G    A        0      0        2 
   2   chr2_84668195     HPrz    G    A        0      0        2 
   2   chr2_84668195     ZBoe    G    A        0      0        2 
   2   chr2_84668195     ZGre    G    A        0      0        2 
   2   chr2_84668195     ZHar    G    A        0      0        2 
   2   chr2_84668195   Sample    G    A        0      0        2 
   2   chr2_84668809     AAsi    T    C        0      0        2 
   2   chr2_84668809     AKia    T    C        0      0        2 
   2   chr2_84668809     AOna    T    C        0      0        2 
   2   chr2_84668809     ASom    T    C        0      0        2 
   2   chr2_84668809     HCab    T    C        0      0        2 
   2   chr2_84668809     HPrz    T    C        0      0        2 
   2   chr2_84668809     ZBoe    T    C        0      0        2 
   2   chr2_84668809     ZGre    T    C        0      0        2 
   2   chr2_84668809     ZHar    T    C        1      2        2 
   2   chr2_84668809   Sample    T    C        0      0        2 
   2   chr2_84673970     AAsi    T    G        0      0        2 
   2   chr2_84673970     AKia    T    G        0      0        2 
   2   chr2_84673970     AOna    T    G        0      0        2 
   2   chr2_84673970     ASom    T    G        0      0        2 
   2   chr2_84673970     HCab    T    G        0      0        2 
   2   chr2_84673970     HPrz    T    G        0      0        2 
   2   chr2_84673970     ZBoe    T    G      0.5      1        2 
   2   chr2_84673970     ZGre    T    G        1      2        2 
   2   chr2_84673970     ZHar    T    G        0      0        2 
   2   chr2_84673970   Sample    T    G        0      0        2 
   2   chr2_84678237     AAsi    C    T        0      0        2 
   2   chr2_84678237     AKia    C    T        0      0        2 
   2   chr2_84678237     AOna    C    T        0      0        2 
   2   chr2_84678237     ASom    C    T        0      0        2 
   2   chr2_84678237     HCab    C    T        1      2        2 
   2   chr2_84678237     HPrz    C    T        1      2        2 
   2   chr2_84678237     ZBoe    C    T        0      0        2 
   2   chr2_84678237     ZGre    C    T        0      0        2 
   2   chr2_84678237     ZHar    C    T        0      0        2 
   2   chr2_84678237   Sample    C    T        1      2        2 
   2   chr2_84697048     AAsi    C    T        0      0        2 
   2   chr2_84697048     AKia    C    T        0      0        2 
   2   chr2_84697048     AOna    C    T        0      0        2 
   2   chr2_84697048     ASom    C    T        0      0        2 
   2   chr2_84697048     HCab    C    T        0      0        2 
   2   chr2_84697048     HPrz    C    T        0      0        2 
   2   chr2_84697048     ZBoe    C    T        0      0        2 
   2   chr2_84697048     ZGre    C    T        0      0        2 
   2   chr2_84697048     ZHar    C    T        1      2        2 
   2   chr2_84697048   Sample    C    T        0      0        2 
   2   chr2_84698626     AAsi    A    G        0      0        2 
   2   chr2_84698626     AKia    A    G        0      0        2 
   2   chr2_84698626     AOna    A    G        0      0        2 
   2   chr2_84698626     ASom    A    G        0      0        2 
   2   chr2_84698626     HCab    A    G        0      0        2 
   2   chr2_84698626     HPrz    A    G        0      0        2 
   2   chr2_84698626     ZBoe    A    G      0.5      1        2 
   2   chr2_84698626     ZGre    A    G        0      0        2 
   2   chr2_84698626     ZHar    A    G        0      0        2 
   2   chr2_84698626   Sample    A    G        0      0        2 
   2   chr2_84702831     AAsi    T    C        0      0        2 
   2   chr2_84702831     AKia    T    C        0      0        2 
   2   chr2_84702831     AOna    T    C        0      0        2 
   2   chr2_84702831     ASom    T    C        0      0        2 
   2   chr2_84702831     HCab    T    C        0      0        2 
   2   chr2_84702831     HPrz    T    C        0      0        2 
   2   chr2_84702831     ZBoe    T    C        1      2        2 
   2   chr2_84702831     ZGre    T    C        0      0        2 
   2   chr2_84702831     ZHar    T    C        0      0        2 
   2   chr2_84702831   Sample    T    C        0      0        2 
   2   chr2_84706269     AAsi    A    G        0      0        2 
   2   chr2_84706269     AKia    A    G        0      0        2 
   2   chr2_84706269     AOna    A    G        0      0        2 
   2   chr2_84706269     ASom    A    G        0      0        2 
   2   chr2_84706269     HCab    A    G        1      2        2 
   2   chr2_84706269     HPrz    A    G        1      2        2 
   2   chr2_84706269     ZBoe    A    G        0      0        2 
   2   chr2_84706269     ZGre    A    G        0      0        2 
   2   chr2_84706269     ZHar    A    G        0      0        2 
   2   chr2_84706269   Sample    A    G        1      2        2 
   2   chr2_84716576     AAsi    G    T        0      0        2 
   2   chr2_84716576     AKia    G    T        0      0        2 
   2   chr2_84716576     AOna    G    T        0      0        2 
   2   chr2_84716576     ASom    G    T        0      0        2 
   2   chr2_84716576     HCab    G    T        1      2        2 
   2   chr2_84716576     HPrz    G    T        1      2        2 
   2   chr2_84716576     ZBoe    G    T        0      0        2 
   2   chr2_84716576     ZGre    G    T        0      0        2 
   2   chr2_84716576     ZHar    G    T        0      0        2 
   2   chr2_84716576   Sample    G    T        1      2        2 
   2   chr2_84729804     AAsi    A    G        0      0        2 
   2   chr2_84729804     AKia    A    G        0      0        2 
   2   chr2_84729804     AOna    A    G        0      0        2 
   2   chr2_84729804     ASom    A    G        0      0        2 
   2   chr2_84729804     HCab    A    G        1      2        2 
   2   chr2_84729804     HPrz    A    G        1      2        2 
   2   chr2_84729804     ZBoe    A    G        0      0        2 
   2   chr2_84729804     ZGre    A    G        0      0        2 
   2   chr2_84729804     ZHar    A    G        0      0        2 
   2   chr2_84729804   Sample    A    G        1      2        2 
   2   chr2_84734548     AAsi    A    G        0      0        2 
   2   chr2_84734548     AKia    A    G      0.5      1        2 
   2   chr2_84734548     AOna    A    G      0.5      1        2 
   2   chr2_84734548     ASom    A    G        0      0        2 
   2   chr2_84734548     HCab    A    G        0      0        2 
   2   chr2_84734548     HPrz    A    G        0      0        2 
   2   chr2_84734548     ZBoe    A    G        0      0        2 
   2   chr2_84734548     ZGre    A    G        0      0        2 
   2   chr2_84734548     ZHar    A    G        0      0        2 
   2   chr2_84734548   Sample    A    G        0      0        2 
   2   chr2_84735736     AAsi    T    A        0      0        2 
   2   chr2_84735736     AKia    T    A        0      0        2 
   2   chr2_84735736     AOna    T    A        0      0        2 
   2   chr2_84735736     ASom    T    A        0      0        2 
   2   chr2_84735736     HCab    T    A        1      2        2 
   2   chr2_84735736     HPrz    T    A        1      2        2 
   2   chr2_84735736     ZBoe    T    A        0      0        2 
   2   chr2_84735736     ZGre    T    A        0      0        2 
   2   chr2_84735736     ZHar    T    A        0      0        2 
   2   chr2_84735736   Sample    T    A        1      2        2 
   2   chr2_84736396     AAsi    A    G        0      0        2 
   2   chr2_84736396     AKia    A    G        0      0        2 
   2   chr2_84736396     AOna    A    G        0      0        2 
   2   chr2_84736396     ASom    A    G        0      0        2 
   2   chr2_84736396     HCab    A    G        1      2        2 
   2   chr2_84736396     HPrz    A    G        1      2        2 
   2   chr2_84736396     ZBoe    A    G        0      0        2 
   2   chr2_84736396     ZGre    A    G        0      0        2 
   2   chr2_84736396     ZHar    A    G        0      0        2 
   2   chr2_84736396   Sample    A    G        1      2        2 
   2   chr2_84752522     AAsi    T    C        0      0        2 
   2   chr2_84752522     AKia    T    C        0      0        2 
   2   chr2_84752522     AOna    T    C        0      0        2 
   2   chr2_84752522     ASom    T    C        0      0        2 
   2   chr2_84752522     HCab    T    C      0.5      1        2 
   2   chr2_84752522     HPrz    T    C        0      0        2 
   2   chr2_84752522     ZBoe    T    C        0      0        2 
   2   chr2_84752522     ZGre    T    C        0      0        2 
   2   chr2_84752522     ZHar    T    C        0      0        2 
   2   chr2_84752522   Sample    T    C        0      0        2 
   2   chr2_84756161     AAsi    A    G        0      0        2 
   2   chr2_84756161     AKia    A    G        0      0        2 
   2   chr2_84756161     AOna    A    G        0      0        2 
   2   chr2_84756161     ASom    A    G        0      0        2 
   2   chr2_84756161     HCab    A    G        0      0        2 
   2   chr2_84756161     HPrz    A    G        0      0        2 
   2   chr2_84756161     ZBoe    A    G      0.5      1        2 
   2   chr2_84756161     ZGre    A    G        0      0        2 
   2   chr2_84756161     ZHar    A    G        0      0        2 
   2   chr2_84756161   Sample    A    G        0      0        2 
   2   chr2_84756210     AAsi    T    A        0      0        2 
   2   chr2_84756210     AKia    T    A        0      0        2 
   2   chr2_84756210     AOna    T    A        0      0        2 
   2   chr2_84756210     ASom    T    A        0      0        2 
   2   chr2_84756210     HCab    T    A        1      2        2 
   2   chr2_84756210     HPrz    T    A        1      2        2 
   2   chr2_84756210     ZBoe    T    A        0      0        2 
   2   chr2_84756210     ZGre    T    A        0      0        2 
   2   chr2_84756210     ZHar    T    A        0      0        2 
   2   chr2_84756210   Sample    T    A        1      2        2 
   2   chr2_84759066     AAsi    G    C        0      0        2 
   2   chr2_84759066     AKia    G    C        0      0        2 
   2   chr2_84759066     AOna    G    C        0      0        2 
   2   chr2_84759066     ASom    G    C        0      0        2 
   2   chr2_84759066     HCab    G    C        0      0        2 
   2   chr2_84759066     HPrz    G    C        0      0        2 
   2   chr2_84759066     ZBoe    G    C        1      2        2 
   2   chr2_84759066     ZGre    G    C        0      0        2 
   2   chr2_84759066     ZHar    G    C        0      0        2 
   2   chr2_84759066   Sample    G    C        0      0        2 
   2   chr2_84771283     AAsi    G    A        0      0        2 
   2   chr2_84771283     AKia    G    A        0      0        2 
   2   chr2_84771283     AOna    G    A        0      0        2 
   2   chr2_84771283     ASom    G    A        0      0        2 
   2   chr2_84771283     HCab    G    A        0      0        2 
   2   chr2_84771283     HPrz    G    A        0      0        2 
   2   chr2_84771283     ZBoe    G    A        0      0        2 
   2   chr2_84771283     ZGre    G    A        1      2        2 
   2   chr2_84771283     ZHar    G    A        0      0        2 
   2   chr2_84771283   Sample    G    A        0      0        2 
   2   chr2_84771607     AAsi    A    T        0      0        2 
   2   chr2_84771607     AKia    A    T        0      0        2 
   2   chr2_84771607     AOna    A    T        0      0        2 
   2   chr2_84771607     ASom    A    T        0      0        2 
   2   chr2_84771607     HCab    A    T        1      2        2 
   2   chr2_84771607     HPrz    A    T        1      2        2 
   2   chr2_84771607     ZBoe    A    T        0      0        2 
   2   chr2_84771607     ZGre    A    T        0      0        2 
   2   chr2_84771607     ZHar    A    T        0      0        2 
   2   chr2_84771607   Sample    A    T        1      2        2 
   2   chr2_84772229     AAsi    G    A        0      0        2 
   2   chr2_84772229     AKia    G    A        0      0        2 
   2   chr2_84772229     AOna    G    A      0.5      1        2 
   2   chr2_84772229     ASom    G    A        0      0        2 
   2   chr2_84772229     HCab    G    A        1      2        2 
   2   chr2_84772229     HPrz    G    A        1      2        2 
   2   chr2_84772229     ZBoe    G    A        0      0        2 
   2   chr2_84772229     ZGre    G    A        0      0        2 
   2   chr2_84772229     ZHar    G    A        0      0        2 
   2   chr2_84772229   Sample    G    A        1      2        2 
   2   chr2_84773651     AAsi    T    C        0      0        2 
   2   chr2_84773651     AKia    T    C        0      0        2 
   2   chr2_84773651     AOna    T    C        0      0        2 
   2   chr2_84773651     ASom    T    C        0      0        2 
   2   chr2_84773651     HCab    T    C        0      0        2 
   2   chr2_84773651     HPrz    T    C        0      0        2 
   2   chr2_84773651     ZBoe    T    C      0.5      1        2 
   2   chr2_84773651     ZGre    T    C        0      0        2 
   2   chr2_84773651     ZHar    T    C        0      0        2 
   2   chr2_84773651   Sample    T    C        0      0        2 
   2   chr2_84784850     AAsi    G    T        0      0        2 
   2   chr2_84784850     AKia    G    T        0      0        2 
   2   chr2_84784850     AOna    G    T      0.5      1        2 
   2   chr2_84784850     ASom    G    T        0      0        2 
   2   chr2_84784850     HCab    G    T        0      0        2 
   2   chr2_84784850     HPrz    G    T        0      0        2 
   2   chr2_84784850     ZBoe    G    T        0      0        2 
   2   chr2_84784850     ZGre    G    T        0      0        2 
   2   chr2_84784850     ZHar    G    T        0      0        2 
   2   chr2_84784850   Sample    G    T        0      0        2 
   2   chr2_84785806     AAsi    C    T      0.5      1        2 
   2   chr2_84785806     AKia    C    T        0      0        2 
   2   chr2_84785806     AOna    C    T        0      0        2 
   2   chr2_84785806     ASom    C    T        0      0        2 
   2   chr2_84785806     HCab    C    T        0      0        2 
   2   chr2_84785806     HPrz    C    T        0      0        2 
   2   chr2_84785806     ZBoe    C    T        0      0        2 
   2   chr2_84785806     ZGre    C    T        0      0        2 
   2   chr2_84785806     ZHar    C    T        0      0        2 
   2   chr2_84785806   Sample    C    T        0      0        2 
   2   chr2_84791712     AAsi    T    G        0      0        2 
   2   chr2_84791712     AKia    T    G        0      0        2 
   2   chr2_84791712     AOna    T    G        0      0        2 
   2   chr2_84791712     ASom    T    G        0      0        2 
   2   chr2_84791712     HCab    T    G        1      2        2 
   2   chr2_84791712     HPrz    T    G        1      2        2 
   2   chr2_84791712     ZBoe    T    G        0      0        2 
   2   chr2_84791712     ZGre    T    G        0      0        2 
   2   chr2_84791712     ZHar    T    G        0      0        2 
   2   chr2_84791712   Sample    T    G        1      2        2 
   2   chr2_84793448     AAsi    T    C        0      0        2 
   2   chr2_84793448     AKia    T    C        0      0        2 
   2   chr2_84793448     AOna    T    C        0      0        2 
   2   chr2_84793448     ASom    T    C        0      0        2 
   2   chr2_84793448     HCab    T    C        0      0        2 
   2   chr2_84793448     HPrz    T    C        0      0        2 
   2   chr2_84793448     ZBoe    T    C      0.5      1        2 
   2   chr2_84793448     ZGre    T    C        0      0        2 
   2   chr2_84793448     ZHar    T    C        0      0        2 
   2   chr2_84793448   Sample    T    C        0      0        2 
   2   chr2_84795495     AAsi    T    C      0.5      1        2 
   2   chr2_84795495     AKia    T    C        0      0        2 
   2   chr2_84795495     AOna    T    C        0      0        2 
   2   chr2_84795495     ASom    T    C        0      0        2 
   2   chr2_84795495     HCab    T    C        0      0        2 
   2   chr2_84795495     HPrz    T    C        0      0        2 
   2   chr2_84795495     ZBoe    T    C        0      0        2 
   2   chr2_84795495     ZGre    T    C        0      0        2 
   2   chr2_84795495     ZHar    T    C        0      0        2 
   2   chr2_84795495   Sample    T    C        0      0        2 
   2   chr2_84811027     AAsi    G    A        0      0        2 
   2   chr2_84811027     AKia    G    A        0      0        2 
   2   chr2_84811027     AOna    G    A        0      0        2 
   2   chr2_84811027     ASom    G    A      0.5      1        2 
   2   chr2_84811027     HCab    G    A        0      0        2 
   2   chr2_84811027     HPrz    G    A        0      0        2 
   2   chr2_84811027     ZBoe    G    A        0      0        2 
   2   chr2_84811027     ZGre    G    A        0      0        2 
   2   chr2_84811027     ZHar    G    A        0      0        2 
   2   chr2_84811027   Sample    G    A        0      0        2 
   2   chr2_84829433     AAsi    C    A        0      0        2 
   2   chr2_84829433     AKia    C    A        0      0        2 
   2   chr2_84829433     AOna    C    A        0      0        2 
   2   chr2_84829433     ASom    C    A        0      0        2 
   2   chr2_84829433     HCab    C    A        0      0        2 
   2   chr2_84829433     HPrz    C    A      0.5      1        2 
   2   chr2_84829433     ZBoe    C    A        0      0        2 
   2   chr2_84829433     ZGre    C    A        0      0        2 
   2   chr2_84829433     ZHar    C    A        0      0        2 
   2   chr2_84829433   Sample    C    A        0      0        2 
   2   chr2_84865938     AAsi    T    C        0      0        2 
   2   chr2_84865938     AKia    T    C        0      0        2 
   2   chr2_84865938     AOna    T    C        0      0        2 
   2   chr2_84865938     ASom    T    C        0      0        2 
   2   chr2_84865938     HCab    T    C        0      0        2 
   2   chr2_84865938     HPrz    T    C      0.5      1        2 
   2   chr2_84865938     ZBoe    T    C        0      0        2 
   2   chr2_84865938     ZGre    T    C        0      0        2 
   2   chr2_84865938     ZHar    T    C        0      0        2 
   2   chr2_84865938   Sample    T    C        0      0        2 
   2   chr2_84873162     AAsi    A    C        0      0        2 
   2   chr2_84873162     AKia    A    C        0      0        2 
   2   chr2_84873162     AOna    A    C        0      0        2 
   2   chr2_84873162     ASom    A    C        0      0        2 
   2   chr2_84873162     HCab    A    C        0      0        2 
   2   chr2_84873162     HPrz    A    C      0.5      1        2 
   2   chr2_84873162     ZBoe    A    C        0      0        2 
   2   chr2_84873162     ZGre    A    C        0      0        2 
   2   chr2_84873162     ZHar    A    C        0      0        2 
   2   chr2_84873162   Sample    A    C        0      0        2 
   2   chr2_84882300     AAsi    T    C        0      0        2 
   2   chr2_84882300     AKia    T    C        0      0        2 
   2   chr2_84882300     AOna    T    C      0.5      1        2 
   2   chr2_84882300     ASom    T    C        0      0        2 
   2   chr2_84882300     HCab    T    C        0      0        2 
   2   chr2_84882300     HPrz    T    C        0      0        2 
   2   chr2_84882300     ZBoe    T    C        0      0        2 
   2   chr2_84882300     ZGre    T    C        0      0        2 
   2   chr2_84882300     ZHar    T    C        0      0        2 
   2   chr2_84882300   Sample    T    C        0      0        2 
   2   chr2_84887279     AAsi    A    G        0      0        2 
   2   chr2_84887279     AKia    A    G        0      0        2 
   2   chr2_84887279     AOna    A    G        0      0        2 
   2   chr2_84887279     ASom    A    G        0      0        2 
   2   chr2_84887279     HCab    A    G        1      2        2 
   2   chr2_84887279     HPrz    A    G        1      2        2 
   2   chr2_84887279     ZBoe    A    G        0      0        2 
   2   chr2_84887279     ZGre    A    G        0      0        2 
   2   chr2_84887279     ZHar    A    G      0.5      1        2 
   2   chr2_84887279   Sample    A    G        1      2        2 
   2   chr2_84888284     AAsi    A    G        0      0        2 
   2   chr2_84888284     AKia    A    G        0      0        2 
   2   chr2_84888284     AOna    A    G        0      0        2 
   2   chr2_84888284     ASom    A    G        0      0        2 
   2   chr2_84888284     HCab    A    G        1      2        2 
   2   chr2_84888284     HPrz    A    G        1      2        2 
   2   chr2_84888284     ZBoe    A    G        0      0        2 
   2   chr2_84888284     ZGre    A    G        0      0        2 
   2   chr2_84888284     ZHar    A    G        0      0        2 
   2   chr2_84888284   Sample    A    G        1      2        2 
   2   chr2_84890882     AAsi    G    A        0      0        2 
   2   chr2_84890882     AKia    G    A        0      0        2 
   2   chr2_84890882     AOna    G    A        0      0        2 
   2   chr2_84890882     ASom    G    A        0      0        2 
   2   chr2_84890882     HCab    G    A        0      0        2 
   2   chr2_84890882     HPrz    G    A        0      0        2 
   2   chr2_84890882     ZBoe    G    A      0.5      1        2 
   2   chr2_84890882     ZGre    G    A        0      0        2 
   2   chr2_84890882     ZHar    G    A        0      0        2 
   2   chr2_84890882   Sample    G    A        0      0        2 
   2   chr2_84893116     AAsi    T    C        0      0        2 
   2   chr2_84893116     AKia    T    C        0      0        2 
   2   chr2_84893116     AOna    T    C        0      0        2 
   2   chr2_84893116     ASom    T    C        0      0        2 
   2   chr2_84893116     HCab    T    C        0      0        2 
   2   chr2_84893116     HPrz    T    C        0      0        2 
   2   chr2_84893116     ZBoe    T    C        0      0        2 
   2   chr2_84893116     ZGre    T    C        0      0        2 
   2   chr2_84893116     ZHar    T    C        1      2        2 
   2   chr2_84893116   Sample    T    C        0      0        2 
   2   chr2_84893919     AAsi    A    G        0      0        2 
   2   chr2_84893919     AKia    A    G        0      0        2 
   2   chr2_84893919     AOna    A    G        0      0        2 
   2   chr2_84893919     ASom    A    G        0      0        2 
   2   chr2_84893919     HCab    A    G        0      0        2 
   2   chr2_84893919     HPrz    A    G        0      0        2 
   2   chr2_84893919     ZBoe    A    G        1      2        2 
   2   chr2_84893919     ZGre    A    G        1      2        2 
   2   chr2_84893919     ZHar    A    G        0      0        2 
   2   chr2_84893919   Sample    A    G        0      0        2 
   2   chr2_84895389     AAsi    T    C        0      0        2 
   2   chr2_84895389     AKia    T    C        0      0        2 
   2   chr2_84895389     AOna    T    C        0      0        2 
   2   chr2_84895389     ASom    T    C        0      0        2 
   2   chr2_84895389     HCab    T    C        1      2        2 
   2   chr2_84895389     HPrz    T    C        1      2        2 
   2   chr2_84895389     ZBoe    T    C        0      0        2 
   2   chr2_84895389     ZGre    T    C        0      0        2 
   2   chr2_84895389     ZHar    T    C        0      0        2 
   2   chr2_84895389   Sample    T    C        1      2        2 
   2   chr2_84900999     AAsi    T    C        0      0        2 
   2   chr2_84900999     AKia    T    C        0      0        2 
   2   chr2_84900999     AOna    T    C        0      0        2 
   2   chr2_84900999     ASom    T    C        0      0        2 
   2   chr2_84900999     HCab    T    C        0      0        2 
   2   chr2_84900999     HPrz    T    C      0.5      1        2 
   2   chr2_84900999     ZBoe    T    C        0      0        2 
   2   chr2_84900999     ZGre    T    C        0      0        2 
   2   chr2_84900999     ZHar    T    C        0      0        2 
   2   chr2_84900999   Sample    T    C        0      0        2 
   2   chr2_84904158     AAsi    A    C        0      0        2 
   2   chr2_84904158     AKia    A    C        0      0        2 
   2   chr2_84904158     AOna    A    C      0.5      1        2 
   2   chr2_84904158     ASom    A    C        0      0        2 
   2   chr2_84904158     HCab    A    C        0      0        2 
   2   chr2_84904158     HPrz    A    C        0      0        2 
   2   chr2_84904158     ZBoe    A    C        0      0        2 
   2   chr2_84904158     ZGre    A    C        0      0        2 
   2   chr2_84904158     ZHar    A    C        0      0        2 
   2   chr2_84904158   Sample    A    C        0      0        2 
   2   chr2_84912350     AAsi    T    A        0      0        2 
   2   chr2_84912350     AKia    T    A        0      0        2 
   2   chr2_84912350     AOna    T    A        0      0        2 
   2   chr2_84912350     ASom    T    A        0      0        2 
   2   chr2_84912350     HCab    T    A      0.5      1        2 
   2   chr2_84912350     HPrz    T    A        1      2        2 
   2   chr2_84912350     ZBoe    T    A        0      0        2 
   2   chr2_84912350     ZGre    T    A        0      0        2 
   2   chr2_84912350     ZHar    T    A        0      0        2 
   2   chr2_84912350   Sample    T    A        1      2        2 
   2   chr2_84919271     AAsi    C    T        0      0        2 
   2   chr2_84919271     AKia    C    T        0      0        2 
   2   chr2_84919271     AOna    C    T      0.5      1        2 
   2   chr2_84919271     ASom    C    T        0      0        2 
   2   chr2_84919271     HCab    C    T        0      0        2 
   2   chr2_84919271     HPrz    C    T        0      0        2 
   2   chr2_84919271     ZBoe    C    T        0      0        2 
   2   chr2_84919271     ZGre    C    T        0      0        2 
   2   chr2_84919271     ZHar    C    T        0      0        2 
   2   chr2_84919271   Sample    C    T        0      0        2 
   2   chr2_84921649     AAsi    T    C        0      0        2 
   2   chr2_84921649     AKia    T    C        0      0        2 
   2   chr2_84921649     AOna    T    C        0      0        2 
   2   chr2_84921649     ASom    T    C        0      0        2 
   2   chr2_84921649     HCab    T    C        0      0        2 
   2   chr2_84921649     HPrz    T    C        0      0        2 
   2   chr2_84921649     ZBoe    T    C        0      0        2 
   2   chr2_84921649     ZGre    T    C        0      0        2 
   2   chr2_84921649     ZHar    T    C        1      2        2 
   2   chr2_84921649   Sample    T    C        0      0        2 
   2   chr2_84944575     AAsi    A    G        0      0        2 
   2   chr2_84944575     AKia    A    G        0      0        2 
   2   chr2_84944575     AOna    A    G        0      0        2 
   2   chr2_84944575     ASom    A    G        0      0        2 
   2   chr2_84944575     HCab    A    G        1      2        2 
   2   chr2_84944575     HPrz    A    G        1      2        2 
   2   chr2_84944575     ZBoe    A    G        0      0        2 
   2   chr2_84944575     ZGre    A    G        0      0        2 
   2   chr2_84944575     ZHar    A    G        0      0        2 
   2   chr2_84944575   Sample    A    G        1      2        2 
   2   chr2_84946876     AAsi    A    G        0      0        2 
   2   chr2_84946876     AKia    A    G        0      0        2 
   2   chr2_84946876     AOna    A    G        0      0        2 
   2   chr2_84946876     ASom    A    G        0      0        2 
   2   chr2_84946876     HCab    A    G        0      0        2 
   2   chr2_84946876     HPrz    A    G      0.5      1        2 
   2   chr2_84946876     ZBoe    A    G        0      0        2 
   2   chr2_84946876     ZGre    A    G        0      0        2 
   2   chr2_84946876     ZHar    A    G        0      0        2 
   2   chr2_84946876   Sample    A    G        0      0        2 
   2   chr2_84951316     AAsi    G    C        0      0        2 
   2   chr2_84951316     AKia    G    C        0      0        2 
   2   chr2_84951316     AOna    G    C        0      0        2 
   2   chr2_84951316     ASom    G    C        0      0        2 
   2   chr2_84951316     HCab    G    C        0      0        2 
   2   chr2_84951316     HPrz    G    C        0      0        2 
   2   chr2_84951316     ZBoe    G    C        0      0        2 
   2   chr2_84951316     ZGre    G    C        0      0        2 
   2   chr2_84951316     ZHar    G    C        1      2        2 
   2   chr2_84951316   Sample    G    C        0      0        2 
   2   chr2_84962588     AAsi    T    C        0      0        2 
   2   chr2_84962588     AKia    T    C        0      0        2 
   2   chr2_84962588     AOna    T    C        0      0        2 
   2   chr2_84962588     ASom    T    C        0      0        2 
   2   chr2_84962588     HCab    T    C        1      2        2 
   2   chr2_84962588     HPrz    T    C        1      2        2 
   2   chr2_84962588     ZBoe    T    C        0      0        2 
   2   chr2_84962588     ZGre    T    C        0      0        2 
   2   chr2_84962588     ZHar    T    C        0      0        2 
   2   chr2_84962588   Sample    T    C        1      2        2 
   2   chr2_84966860     AAsi    T    C        0      0        2 
   2   chr2_84966860     AKia    T    C        0      0        2 
   2   chr2_84966860     AOna    T    C        0      0        2 
   2   chr2_84966860     ASom    T    C        0      0        2 
   2   chr2_84966860     HCab    T    C        0      0        2 
   2   chr2_84966860     HPrz    T    C        0      0        2 
   2   chr2_84966860     ZBoe    T    C      0.5      1        2 
   2   chr2_84966860     ZGre    T    C        0      0        2 
   2   chr2_84966860     ZHar    T    C        0      0        2 
   2   chr2_84966860   Sample    T    C        0      0        2 
   2   chr2_84969568     AAsi    A    G        0      0        2 
   2   chr2_84969568     AKia    A    G        0      0        2 
   2   chr2_84969568     AOna    A    G        0      0        2 
   2   chr2_84969568     ASom    A    G        0      0        2 
   2   chr2_84969568     HCab    A    G        1      2        2 
   2   chr2_84969568     HPrz    A    G        1      2        2 
   2   chr2_84969568     ZBoe    A    G        0      0        2 
   2   chr2_84969568     ZGre    A    G        0      0        2 
   2   chr2_84969568     ZHar    A    G        0      0        2 
   2   chr2_84969568   Sample    A    G        1      2        2 
   2   chr2_84969577     AAsi    A    G        0      0        2 
   2   chr2_84969577     AKia    A    G        0      0        2 
   2   chr2_84969577     AOna    A    G        0      0        2 
   2   chr2_84969577     ASom    A    G        0      0        2 
   2   chr2_84969577     HCab    A    G        1      2        2 
   2   chr2_84969577     HPrz    A    G        1      2        2 
   2   chr2_84969577     ZBoe    A    G        0      0        2 
   2   chr2_84969577     ZGre    A    G        0      0        2 
   2   chr2_84969577     ZHar    A    G        0      0        2 
   2   chr2_84969577   Sample    A    G        1      2        2 
   2   chr2_84973603     AAsi    T    G        0      0        2 
   2   chr2_84973603     AKia    T    G        0      0        2 
   2   chr2_84973603     AOna    T    G        0      0        2 
   2   chr2_84973603     ASom    T    G        0      0        2 
   2   chr2_84973603     HCab    T    G        0      0        2 
   2   chr2_84973603     HPrz    T    G        0      0        2 
   2   chr2_84973603     ZBoe    T    G        0      0        2 
   2   chr2_84973603     ZGre    T    G        1      2        2 
   2   chr2_84973603     ZHar    T    G        0      0        2 
   2   chr2_84973603   Sample    T    G        0      0        2 
   2   chr2_84973866     AAsi    T    C        0      0        2 
   2   chr2_84973866     AKia    T    C        0      0        2 
   2   chr2_84973866     AOna    T    C        0      0        2 
   2   chr2_84973866     ASom    T    C        0      0        2 
   2   chr2_84973866     HCab    T    C        1      2        2 
   2   chr2_84973866     HPrz    T    C        1      2        2 
   2   chr2_84973866     ZBoe    T    C        0      0        2 
   2   chr2_84973866     ZGre    T    C        0      0        2 
   2   chr2_84973866     ZHar    T    C        0      0        2 
   2   chr2_84973866   Sample    T    C        1      2        2 
   2   chr2_84979463     AAsi    A    G        0      0        2 
   2   chr2_84979463     AKia    A    G        0      0        2 
   2   chr2_84979463     AOna    A    G        0      0        2 
   2   chr2_84979463     ASom    A    G        0      0        2 
   2   chr2_84979463     HCab    A    G      0.5      1        2 
   2   chr2_84979463     HPrz    A    G        0      0        2 
   2   chr2_84979463     ZBoe    A    G        0      0        2 
   2   chr2_84979463     ZGre    A    G        0      0        2 
   2   chr2_84979463     ZHar    A    G        0      0        2 
   2   chr2_84979463   Sample    A    G        1      2        2 
   2   chr2_84979601     AAsi    A    C        1      2        2 
   2   chr2_84979601     AKia    A    C        0      0        2 
   2   chr2_84979601     AOna    A    C        0      0        2 
   2   chr2_84979601     ASom    A    C        1      2        2 
   2   chr2_84979601     HCab    A    C        0      0        2 
   2   chr2_84979601     HPrz    A    C        0      0        2 
   2   chr2_84979601     ZBoe    A    C        0      0        2 
   2   chr2_84979601     ZGre    A    C        0      0        2 
   2   chr2_84979601     ZHar    A    C        0      0        2 
   2   chr2_84979601   Sample    A    C        0      0        2 
   2   chr2_84982230     AAsi    G    C        0      0        2 
   2   chr2_84982230     AKia    G    C        0      0        2 
   2   chr2_84982230     AOna    G    C        0      0        2 
   2   chr2_84982230     ASom    G    C        0      0        2 
   2   chr2_84982230     HCab    G    C      0.5      1        2 
   2   chr2_84982230     HPrz    G    C        0      0        2 
   2   chr2_84982230     ZBoe    G    C        0      0        2 
   2   chr2_84982230     ZGre    G    C        0      0        2 
   2   chr2_84982230     ZHar    G    C        0      0        2 
   2   chr2_84982230   Sample    G    C        0      0        2 
   2   chr2_84982513     AAsi    C    T        0      0        2 
   2   chr2_84982513     AKia    C    T        0      0        2 
   2   chr2_84982513     AOna    C    T      0.5      1        2 
   2   chr2_84982513     ASom    C    T        0      0        2 
   2   chr2_84982513     HCab    C    T        0      0        2 
   2   chr2_84982513     HPrz    C    T        0      0        2 
   2   chr2_84982513     ZBoe    C    T        0      0        2 
   2   chr2_84982513     ZGre    C    T        0      0        2 
   2   chr2_84982513     ZHar    C    T        0      0        2 
   2   chr2_84982513   Sample    C    T        0      0        2 
   2   chr2_84982982     AAsi    C    A        0      0        2 
   2   chr2_84982982     AKia    C    A        0      0        2 
   2   chr2_84982982     AOna    C    A        0      0        2 
   2   chr2_84982982     ASom    C    A        0      0        2 
   2   chr2_84982982     HCab    C    A      0.5      1        2 
   2   chr2_84982982     HPrz    C    A        0      0        2 
   2   chr2_84982982     ZBoe    C    A        0      0        2 
   2   chr2_84982982     ZGre    C    A        0      0        2 
   2   chr2_84982982     ZHar    C    A        0      0        2 
   2   chr2_84982982   Sample    C    A        0      0        2 
   2   chr2_84988157     AAsi    G    T        0      0        2 
   2   chr2_84988157     AKia    G    T        0      0        2 
   2   chr2_84988157     AOna    G    T        0      0        2 
   2   chr2_84988157     ASom    G    T        0      0        2 
   2   chr2_84988157     HCab    G    T        1      2        2 
   2   chr2_84988157     HPrz    G    T        1      2        2 
   2   chr2_84988157     ZBoe    G    T        0      0        2 
   2   chr2_84988157     ZGre    G    T        0      0        2 
   2   chr2_84988157     ZHar    G    T        0      0        2 
   2   chr2_84988157   Sample    G    T        1      2        2 
   2   chr2_84991390     AAsi    G    T        0      0        2 
   2   chr2_84991390     AKia    G    T      0.5      1        2 
   2   chr2_84991390     AOna    G    T        0      0        2 
   2   chr2_84991390     ASom    G    T        0      0        2 
   2   chr2_84991390     HCab    G    T        0      0        2 
   2   chr2_84991390     HPrz    G    T        0      0        2 
   2   chr2_84991390     ZBoe    G    T        0      0        2 
   2   chr2_84991390     ZGre    G    T        0      0        2 
   2   chr2_84991390     ZHar    G    T        0      0        2 
   2   chr2_84991390   Sample    G    T        0      0        2 
   2   chr2_84994259     AAsi    T    C        0      0        2 
   2   chr2_84994259     AKia    T    C        0      0        2 
   2   chr2_84994259     AOna    T    C      0.5      1        2 
   2   chr2_84994259     ASom    T    C        0      0        2 
   2   chr2_84994259     HCab    T    C        0      0        2 
   2   chr2_84994259     HPrz    T    C        0      0        2 
   2   chr2_84994259     ZBoe    T    C        0      0        2 
   2   chr2_84994259     ZGre    T    C        0      0        2 
   2   chr2_84994259     ZHar    T    C        0      0        2 
   2   chr2_84994259   Sample    T    C        0      0        2 
   2   chr2_84999405     AAsi    A    G        0      0        2 
   2   chr2_84999405     AKia    A    G      0.5      1        2 
   2   chr2_84999405     AOna    A    G        0      0        2 
   2   chr2_84999405     ASom    A    G        0      0        2 
   2   chr2_84999405     HCab    A    G        0      0        2 
   2   chr2_84999405     HPrz    A    G        0      0        2 
   2   chr2_84999405     ZBoe    A    G        0      0        2 
   2   chr2_84999405     ZGre    A    G        0      0        2 
   2   chr2_84999405     ZHar    A    G        0      0        2 
   2   chr2_84999405   Sample    A    G        0      0        2 
   2   chr2_85002320     AAsi    G    A        0      0        2 
   2   chr2_85002320     AKia    G    A        0      0        2 
   2   chr2_85002320     AOna    G    A        0      0        2 
   2   chr2_85002320     ASom    G    A        0      0        2 
   2   chr2_85002320     HCab    G    A        1      2        2 
   2   chr2_85002320     HPrz    G    A        1      2        2 
   2   chr2_85002320     ZBoe    G    A        0      0        2 
   2   chr2_85002320     ZGre    G    A        0      0        2 
   2   chr2_85002320     ZHar    G    A        0      0        2 
   2   chr2_85002320   Sample    G    A        1      2        2 
   2   chr2_85003450     AAsi    G    T        0      0        2 
   2   chr2_85003450     AKia    G    T        0      0        2 
   2   chr2_85003450     AOna    G    T        0      0        2 
   2   chr2_85003450     ASom    G    T        0      0        2 
   2   chr2_85003450     HCab    G    T        1      2        2 
   2   chr2_85003450     HPrz    G    T        1      2        2 
   2   chr2_85003450     ZBoe    G    T        0      0        2 
   2   chr2_85003450     ZGre    G    T        0      0        2 
   2   chr2_85003450     ZHar    G    T        0      0        2 
   2   chr2_85003450   Sample    G    T        1      2        2 
   2   chr2_85008233     AAsi    C    A        0      0        2 
   2   chr2_85008233     AKia    C    A        0      0        2 
   2   chr2_85008233     AOna    C    A        0      0        2 
   2   chr2_85008233     ASom    C    A        0      0        2 
   2   chr2_85008233     HCab    C    A        0      0        2 
   2   chr2_85008233     HPrz    C    A        0      0        2 
   2   chr2_85008233     ZBoe    C    A        1      2        2 
   2   chr2_85008233     ZGre    C    A        0      0        2 
   2   chr2_85008233     ZHar    C    A        0      0        2 
   2   chr2_85008233   Sample    C    A        0      0        2 
   2   chr2_85008315     AAsi    T    C        0      0        2 
   2   chr2_85008315     AKia    T    C        0      0        2 
   2   chr2_85008315     AOna    T    C        0      0        2 
   2   chr2_85008315     ASom    T    C        0      0        2 
   2   chr2_85008315     HCab    T    C        1      2        2 
   2   chr2_85008315     HPrz    T    C        1      2        2 
   2   chr2_85008315     ZBoe    T    C        0      0        2 
   2   chr2_85008315     ZGre    T    C        0      0        2 
   2   chr2_85008315     ZHar    T    C        0      0        2 
   2   chr2_85008315   Sample    T    C        1      2        2 
   2   chr2_85009778     AAsi    G    A        0      0        2 
   2   chr2_85009778     AKia    G    A        0      0        2 
   2   chr2_85009778     AOna    G    A        0      0        2 
   2   chr2_85009778     ASom    G    A        0      0        2 
   2   chr2_85009778     HCab    G    A        0      0        2 
   2   chr2_85009778     HPrz    G    A        0      0        2 
   2   chr2_85009778     ZBoe    G    A      0.5      1        2 
   2   chr2_85009778     ZGre    G    A        0      0        2 
   2   chr2_85009778     ZHar    G    A        0      0        2 
   2   chr2_85009778   Sample    G    A        0      0        2 
   2   chr2_85032870     AAsi    C    T        0      0        2 
   2   chr2_85032870     AKia    C    T        0      0        2 
   2   chr2_85032870     AOna    C    T        0      0        2 
   2   chr2_85032870     ASom    C    T        0      0        2 
   2   chr2_85032870     HCab    C    T        1      2        2 
   2   chr2_85032870     HPrz    C    T        1      2        2 
   2   chr2_85032870     ZBoe    C    T        0      0        2 
   2   chr2_85032870     ZGre    C    T        0      0        2 
   2   chr2_85032870     ZHar    C    T        0      0        2 
   2   chr2_85032870   Sample    C    T        1      2        2 
   2   chr2_85036333     AAsi    C    T        0      0        2 
   2   chr2_85036333     AKia    C    T        0      0        2 
   2   chr2_85036333     AOna    C    T        0      0        2 
   2   chr2_85036333     ASom    C    T        0      0        2 
   2   chr2_85036333     HCab    C    T        0      0        2 
   2   chr2_85036333     HPrz    C    T        0      0        2 
   2   chr2_85036333     ZBoe    C    T      0.5      1        2 
   2   chr2_85036333     ZGre    C    T        0      0        2 
   2   chr2_85036333     ZHar    C    T        0      0        2 
   2   chr2_85036333   Sample    C    T        0      0        2 
   2   chr2_85046136     AAsi    A    G        0      0        2 
   2   chr2_85046136     AKia    A    G        0      0        2 
   2   chr2_85046136     AOna    A    G        0      0        2 
   2   chr2_85046136     ASom    A    G        0      0        2 
   2   chr2_85046136     HCab    A    G        0      0        2 
   2   chr2_85046136     HPrz    A    G        0      0        2 
   2   chr2_85046136     ZBoe    A    G        0      0        2 
   2   chr2_85046136     ZGre    A    G        0      0        2 
   2   chr2_85046136     ZHar    A    G      0.5      1        2 
   2   chr2_85046136   Sample    A    G        0      0        2 
   2   chr2_85047866     AAsi    G    T        0      0        2 
   2   chr2_85047866     AKia    G    T        0      0        2 
   2   chr2_85047866     AOna    G    T        0      0        2 
   2   chr2_85047866     ASom    G    T        0      0        2 
   2   chr2_85047866     HCab    G    T        0      0        2 
   2   chr2_85047866     HPrz    G    T        0      0        2 
   2   chr2_85047866     ZBoe    G    T      0.5      1        2 
   2   chr2_85047866     ZGre    G    T        0      0        2 
   2   chr2_85047866     ZHar    G    T        0      0        2 
   2   chr2_85047866   Sample    G    T        0      0        2 
   2   chr2_85048268     AAsi    A    G        0      0        2 
   2   chr2_85048268     AKia    A    G        0      0        2 
   2   chr2_85048268     AOna    A    G      0.5      1        2 
   2   chr2_85048268     ASom    A    G        0      0        2 
   2   chr2_85048268     HCab    A    G        0      0        2 
   2   chr2_85048268     HPrz    A    G        0      0        2 
   2   chr2_85048268     ZBoe    A    G        0      0        2 
   2   chr2_85048268     ZGre    A    G        0      0        2 
   2   chr2_85048268     ZHar    A    G        0      0        2 
   2   chr2_85048268   Sample    A    G        0      0        2 
   2   chr2_85048325     AAsi    G    A        0      0        2 
   2   chr2_85048325     AKia    G    A        0      0        2 
   2   chr2_85048325     AOna    G    A        0      0        2 
   2   chr2_85048325     ASom    G    A        0      0        2 
   2   chr2_85048325     HCab    G    A        0      0        2 
   2   chr2_85048325     HPrz    G    A        0      0        2 
   2   chr2_85048325     ZBoe    G    A      0.5      1        2 
   2   chr2_85048325     ZGre    G    A        0      0        2 
   2   chr2_85048325     ZHar    G    A        0      0        2 
   2   chr2_85048325   Sample    G    A        0      0        2 
   2   chr2_85050436     AAsi    G    A        1      2        2 
   2   chr2_85050436     AKia    G    A        0      0        2 
   2   chr2_85050436     AOna    G    A        0      0        2 
   2   chr2_85050436     ASom    G    A        1      2        2 
   2   chr2_85050436     HCab    G    A        0      0        2 
   2   chr2_85050436     HPrz    G    A        0      0        2 
   2   chr2_85050436     ZBoe    G    A        0      0        2 
   2   chr2_85050436     ZGre    G    A        0      0        2 
   2   chr2_85050436     ZHar    G    A        0      0        2 
   2   chr2_85050436   Sample    G    A        0      0        2 
   2   chr2_85055568     AAsi    C    G        0      0        2 
   2   chr2_85055568     AKia    C    G        0      0        2 
   2   chr2_85055568     AOna    C    G        0      0        2 
   2   chr2_85055568     ASom    C    G        0      0        2 
   2   chr2_85055568     HCab    C    G        1      2        2 
   2   chr2_85055568     HPrz    C    G        1      2        2 
   2   chr2_85055568     ZBoe    C    G        0      0        2 
   2   chr2_85055568     ZGre    C    G        0      0        2 
   2   chr2_85055568     ZHar    C    G        0      0        2 
   2   chr2_85055568   Sample    C    G        1      2        2 
   2   chr2_85055608     AAsi    A    C      0.5      1        2 
   2   chr2_85055608     AKia    A    C        0      0        2 
   2   chr2_85055608     AOna    A    C        0      0        2 
   2   chr2_85055608     ASom    A    C        0      0        2 
   2   chr2_85055608     HCab    A    C        0      0        2 
   2   chr2_85055608     HPrz    A    C        0      0        2 
   2   chr2_85055608     ZBoe    A    C        0      0        2 
   2   chr2_85055608     ZGre    A    C        0      0        2 
   2   chr2_85055608     ZHar    A    C        0      0        2 
   2   chr2_85055608   Sample    A    C        0      0        2 
   2   chr2_85055991     AAsi    T    C        0      0        2 
   2   chr2_85055991     AKia    T    C        0      0        2 
   2   chr2_85055991     AOna    T    C        0      0        2 
   2   chr2_85055991     ASom    T    C        0      0        2 
   2   chr2_85055991     HCab    T    C        1      2        2 
   2   chr2_85055991     HPrz    T    C        1      2        2 
   2   chr2_85055991     ZBoe    T    C        0      0        2 
   2   chr2_85055991     ZGre    T    C        0      0        2 
   2   chr2_85055991     ZHar    T    C        0      0        2 
   2   chr2_85055991   Sample    T    C        1      2        2 
   2   chr2_85056632     AAsi    A    G        0      0        2 
   2   chr2_85056632     AKia    A    G        0      0        2 
   2   chr2_85056632     AOna    A    G        0      0        2 
   2   chr2_85056632     ASom    A    G        0      0        2 
   2   chr2_85056632     HCab    A    G        1      2        2 
   2   chr2_85056632     HPrz    A    G        1      2        2 
   2   chr2_85056632     ZBoe    A    G        0      0        2 
   2   chr2_85056632     ZGre    A    G        0      0        2 
   2   chr2_85056632     ZHar    A    G        0      0        2 
   2   chr2_85056632   Sample    A    G        1      2        2 
   2   chr2_85061391     AAsi    A    C        0      0        2 
   2   chr2_85061391     AKia    A    C        0      0        2 
   2   chr2_85061391     AOna    A    C        0      0        2 
   2   chr2_85061391     ASom    A    C        0      0        2 
   2   chr2_85061391     HCab    A    C        0      0        2 
   2   chr2_85061391     HPrz    A    C        0      0        2 
   2   chr2_85061391     ZBoe    A    C        1      2        2 
   2   chr2_85061391     ZGre    A    C        0      0        2 
   2   chr2_85061391     ZHar    A    C        0      0        2 
   2   chr2_85061391   Sample    A    C        0      0        2 
   2   chr2_85066969     AAsi    T    C        0      0        2 
   2   chr2_85066969     AKia    T    C        0      0        2 
   2   chr2_85066969     AOna    T    C        0      0        2 
   2   chr2_85066969     ASom    T    C        0      0        2 
   2   chr2_85066969     HCab    T    C        1      2        2 
   2   chr2_85066969     HPrz    T    C        1      2        2 
   2   chr2_85066969     ZBoe    T    C        0      0        2 
   2   chr2_85066969     ZGre    T    C        0      0        2 
   2   chr2_85066969     ZHar    T    C        0      0        2 
   2   chr2_85066969   Sample    T    C        1      2        2 
   2   chr2_85070295     AAsi    T    C        0      0        2 
   2   chr2_85070295     AKia    T    C        0      0        2 
   2   chr2_85070295     AOna    T    C        0      0        2 
   2   chr2_85070295     ASom    T    C        0      0        2 
   2   chr2_85070295     HCab    T    C        0      0        2 
   2   chr2_85070295     HPrz    T    C        0      0        2 
   2   chr2_85070295     ZBoe    T    C        0      0        2 
   2   chr2_85070295     ZGre    T    C        1      2        2 
   2   chr2_85070295     ZHar    T    C        0      0        2 
   2   chr2_85070295   Sample    T    C        0      0        2 
   2   chr2_85071053     AAsi    A    G        0      0        2 
   2   chr2_85071053     AKia    A    G        0      0        2 
   2   chr2_85071053     AOna    A    G        0      0        2 
   2   chr2_85071053     ASom    A    G        0      0        2 
   2   chr2_85071053     HCab    A    G        1      2        2 
   2   chr2_85071053     HPrz    A    G        1      2        2 
   2   chr2_85071053     ZBoe    A    G        0      0        2 
   2   chr2_85071053     ZGre    A    G        0      0        2 
   2   chr2_85071053     ZHar    A    G        0      0        2 
   2   chr2_85071053   Sample    A    G        1      2        2 
   2   chr2_85076560     AAsi    G    A        0      0        2 
   2   chr2_85076560     AKia    G    A        0      0        2 
   2   chr2_85076560     AOna    G    A        0      0        2 
   2   chr2_85076560     ASom    G    A        0      0        2 
   2   chr2_85076560     HCab    G    A        1      2        2 
   2   chr2_85076560     HPrz    G    A        1      2        2 
   2   chr2_85076560     ZBoe    G    A        0      0        2 
   2   chr2_85076560     ZGre    G    A        0      0        2 
   2   chr2_85076560     ZHar    G    A        0      0        2 
   2   chr2_85076560   Sample    G    A        1      2        2 
   2   chr2_85084571     AAsi    C    T        0      0        2 
   2   chr2_85084571     AKia    C    T        0      0        2 
   2   chr2_85084571     AOna    C    T        0      0        2 
   2   chr2_85084571     ASom    C    T        0      0        2 
   2   chr2_85084571     HCab    C    T        1      2        2 
   2   chr2_85084571     HPrz    C    T        1      2        2 
   2   chr2_85084571     ZBoe    C    T        0      0        2 
   2   chr2_85084571     ZGre    C    T        0      0        2 
   2   chr2_85084571     ZHar    C    T        0      0        2 
   2   chr2_85084571   Sample    C    T        1      2        2 
   2   chr2_85092112     AAsi    A    G        0      0        2 
   2   chr2_85092112     AKia    A    G        0      0        2 
   2   chr2_85092112     AOna    A    G        0      0        2 
   2   chr2_85092112     ASom    A    G        0      0        2 
   2   chr2_85092112     HCab    A    G        0      0        2 
   2   chr2_85092112     HPrz    A    G        0      0        2 
   2   chr2_85092112     ZBoe    A    G      0.5      1        2 
   2   chr2_85092112     ZGre    A    G        0      0        2 
   2   chr2_85092112     ZHar    A    G        0      0        2 
   2   chr2_85092112   Sample    A    G        0      0        2 
   2   chr2_85094374     AAsi    T    C        0      0        2 
   2   chr2_85094374     AKia    T    C        0      0        2 
   2   chr2_85094374     AOna    T    C        0      0        2 
   2   chr2_85094374     ASom    T    C        0      0        2 
   2   chr2_85094374     HCab    T    C      0.5      1        2 
   2   chr2_85094374     HPrz    T    C      0.5      1        2 
   2   chr2_85094374     ZBoe    T    C        0      0        2 
   2   chr2_85094374     ZGre    T    C        0      0        2 
   2   chr2_85094374     ZHar    T    C        0      0        2 
   2   chr2_85094374   Sample    T    C        0      0        2 
   2   chr2_85095758     AAsi    G    C        0      0        2 
   2   chr2_85095758     AKia    G    C        0      0        2 
   2   chr2_85095758     AOna    G    C        0      0        2 
   2   chr2_85095758     ASom    G    C        0      0        2 
   2   chr2_85095758     HCab    G    C      0.5      1        2 
   2   chr2_85095758     HPrz    G    C        0      0        2 
   2   chr2_85095758     ZBoe    G    C        0      0        2 
   2   chr2_85095758     ZGre    G    C        0      0        2 
   2   chr2_85095758     ZHar    G    C        0      0        2 
   2   chr2_85095758   Sample    G    C        1      2        2 
   2   chr2_85105760     AAsi    G    C        0      0        2 
   2   chr2_85105760     AKia    G    C        0      0        2 
   2   chr2_85105760     AOna    G    C        0      0        2 
   2   chr2_85105760     ASom    G    C        0      0        2 
   2   chr2_85105760     HCab    G    C        1      2        2 
   2   chr2_85105760     HPrz    G    C        1      2        2 
   2   chr2_85105760     ZBoe    G    C        0      0        2 
   2   chr2_85105760     ZGre    G    C        0      0        2 
   2   chr2_85105760     ZHar    G    C        0      0        2 
   2   chr2_85105760   Sample    G    C        1      2        2 
   2   chr2_85130083     AAsi    T    C        0      0        2 
   2   chr2_85130083     AKia    T    C        1      2        2 
   2   chr2_85130083     AOna    T    C        0      0        2 
   2   chr2_85130083     ASom    T    C        0      0        2 
   2   chr2_85130083     HCab    T    C        0      0        2 
   2   chr2_85130083     HPrz    T    C        0      0        2 
   2   chr2_85130083     ZBoe    T    C        0      0        2 
   2   chr2_85130083     ZGre    T    C        0      0        2 
   2   chr2_85130083     ZHar    T    C        0      0        2 
   2   chr2_85130083   Sample    T    C        0      0        2 
   2   chr2_85137447     AAsi    T    A        0      0        2 
   2   chr2_85137447     AKia    T    A        0      0        2 
   2   chr2_85137447     AOna    T    A        0      0        2 
   2   chr2_85137447     ASom    T    A        0      0        2 
   2   chr2_85137447     HCab    T    A        0      0        2 
   2   chr2_85137447     HPrz    T    A        0      0        2 
   2   chr2_85137447     ZBoe    T    A        0      0        2 
   2   chr2_85137447     ZGre    T    A      0.5      1        2 
   2   chr2_85137447     ZHar    T    A        0      0        2 
   2   chr2_85137447   Sample    T    A        0      0        2 
   2   chr2_85147175     AAsi    A    C        1      2        2 
   2   chr2_85147175     AKia    A    C        0      0        2 
   2   chr2_85147175     AOna    A    C        0      0        2 
   2   chr2_85147175     ASom    A    C        0      0        2 
   2   chr2_85147175     HCab    A    C        0      0        2 
   2   chr2_85147175     HPrz    A    C        0      0        2 
   2   chr2_85147175     ZBoe    A    C        0      0        2 
   2   chr2_85147175     ZGre    A    C        0      0        2 
   2   chr2_85147175     ZHar    A    C        0      0        2 
   2   chr2_85147175   Sample    A    C        0      0        2 
   2   chr2_85153743     AAsi    C    T        0      0        2 
   2   chr2_85153743     AKia    C    T        0      0        2 
   2   chr2_85153743     AOna    C    T        0      0        2 
   2   chr2_85153743     ASom    C    T        0      0        2 
   2   chr2_85153743     HCab    C    T        0      0        2 
   2   chr2_85153743     HPrz    C    T      0.5      1        2 
   2   chr2_85153743     ZBoe    C    T        0      0        2 
   2   chr2_85153743     ZGre    C    T        0      0        2 
   2   chr2_85153743     ZHar    C    T        0      0        2 
   2   chr2_85153743   Sample    C    T        0      0        2 
   2   chr2_85163119     AAsi    C    G        0      0        2 
   2   chr2_85163119     AKia    C    G        0      0        2 
   2   chr2_85163119     AOna    C    G        0      0        2 
   2   chr2_85163119     ASom    C    G        0      0        2 
   2   chr2_85163119     HCab    C    G        0      0        2 
   2   chr2_85163119     HPrz    C    G        0      0        2 
   2   chr2_85163119     ZBoe    C    G        0      0        2 
   2   chr2_85163119     ZGre    C    G        0      0        2 
   2   chr2_85163119     ZHar    C    G        1      2        2 
   2   chr2_85163119   Sample    C    G        0      0        2 
   2   chr2_85166354     AAsi    C    T        0      0        2 
   2   chr2_85166354     AKia    C    T        0      0        2 
   2   chr2_85166354     AOna    C    T        0      0        2 
   2   chr2_85166354     ASom    C    T        0      0        2 
   2   chr2_85166354     HCab    C    T      0.5      1        2 
   2   chr2_85166354     HPrz    C    T        1      2        2 
   2   chr2_85166354     ZBoe    C    T        0      0        2 
   2   chr2_85166354     ZGre    C    T        0      0        2 
   2   chr2_85166354     ZHar    C    T        0      0        2 
   2   chr2_85166354   Sample    C    T        1      2        2 
   2   chr2_85167513     AAsi    A    G        0      0        2 
   2   chr2_85167513     AKia    A    G        0      0        2 
   2   chr2_85167513     AOna    A    G        0      0        2 
   2   chr2_85167513     ASom    A    G        0      0        2 
   2   chr2_85167513     HCab    A    G        0      0        2 
   2   chr2_85167513     HPrz    A    G        0      0        2 
   2   chr2_85167513     ZBoe    A    G        0      0        2 
   2   chr2_85167513     ZGre    A    G        1      2        2 
   2   chr2_85167513     ZHar    A    G        0      0        2 
   2   chr2_85167513   Sample    A    G        0      0        2 
   2   chr2_85182734     AAsi    A    G        0      0        2 
   2   chr2_85182734     AKia    A    G        0      0        2 
   2   chr2_85182734     AOna    A    G        0      0        2 
   2   chr2_85182734     ASom    A    G        0      0        2 
   2   chr2_85182734     HCab    A    G        0      0        2 
   2   chr2_85182734     HPrz    A    G        0      0        2 
   2   chr2_85182734     ZBoe    A    G      0.5      1        2 
   2   chr2_85182734     ZGre    A    G        0      0        2 
   2   chr2_85182734     ZHar    A    G        0      0        2 
   2   chr2_85182734   Sample    A    G        0      0        2 
   2   chr2_85182935     AAsi    C    T        0      0        2 
   2   chr2_85182935     AKia    C    T        0      0        2 
   2   chr2_85182935     AOna    C    T        0      0        2 
   2   chr2_85182935     ASom    C    T        0      0        2 
   2   chr2_85182935     HCab    C    T        0      0        2 
   2   chr2_85182935     HPrz    C    T      0.5      1        2 
   2   chr2_85182935     ZBoe    C    T        0      0        2 
   2   chr2_85182935     ZGre    C    T        0      0        2 
   2   chr2_85182935     ZHar    C    T        0      0        2 
   2   chr2_85182935   Sample    C    T        1      2        2 
   2   chr2_85185670     AAsi    C    T        0      0        2 
   2   chr2_85185670     AKia    C    T        1      2        2 
   2   chr2_85185670     AOna    C    T        0      0        2 
   2   chr2_85185670     ASom    C    T        0      0        2 
   2   chr2_85185670     HCab    C    T        0      0        2 
   2   chr2_85185670     HPrz    C    T        0      0        2 
   2   chr2_85185670     ZBoe    C    T        0      0        2 
   2   chr2_85185670     ZGre    C    T        0      0        2 
   2   chr2_85185670     ZHar    C    T        0      0        2 
   2   chr2_85185670   Sample    C    T        0      0        2 
   2   chr2_85190113     AAsi    A    T        0      0        2 
   2   chr2_85190113     AKia    A    T        0      0        2 
   2   chr2_85190113     AOna    A    T        0      0        2 
   2   chr2_85190113     ASom    A    T        0      0        2 
   2   chr2_85190113     HCab    A    T        0      0        2 
   2   chr2_85190113     HPrz    A    T        0      0        2 
   2   chr2_85190113     ZBoe    A    T        0      0        2 
   2   chr2_85190113     ZGre    A    T        0      0        2 
   2   chr2_85190113     ZHar    A    T        1      2        2 
   2   chr2_85190113   Sample    A    T        0      0        2 
   2   chr2_85190976     AAsi    A    C        0      0        2 
   2   chr2_85190976     AKia    A    C        0      0        2 
   2   chr2_85190976     AOna    A    C        0      0        2 
   2   chr2_85190976     ASom    A    C        0      0        2 
   2   chr2_85190976     HCab    A    C        0      0        2 
   2   chr2_85190976     HPrz    A    C        0      0        2 
   2   chr2_85190976     ZBoe    A    C        1      2        2 
   2   chr2_85190976     ZGre    A    C        1      2        2 
   2   chr2_85190976     ZHar    A    C        0      0        2 
   2   chr2_85190976   Sample    A    C        0      0        2 
   2   chr2_85194258     AAsi    T    C        0      0        2 
   2   chr2_85194258     AKia    T    C        0      0        2 
   2   chr2_85194258     AOna    T    C        0      0        2 
   2   chr2_85194258     ASom    T    C        0      0        2 
   2   chr2_85194258     HCab    T    C        0      0        2 
   2   chr2_85194258     HPrz    T    C        0      0        2 
   2   chr2_85194258     ZBoe    T    C        1      2        2 
   2   chr2_85194258     ZGre    T    C        1      2        2 
   2   chr2_85194258     ZHar    T    C        1      2        2 
   2   chr2_85194258   Sample    T    C        0      0        2 
   2   chr2_85194345     AAsi    A    G        0      0        2 
   2   chr2_85194345     AKia    A    G        0      0        2 
   2   chr2_85194345     AOna    A    G        0      0        2 
   2   chr2_85194345     ASom    A    G        0      0        2 
   2   chr2_85194345     HCab    A    G        0      0        2 
   2   chr2_85194345     HPrz    A    G        0      0        2 
   2   chr2_85194345     ZBoe    A    G        0      0        2 
   2   chr2_85194345     ZGre    A    G        1      2        2 
   2   chr2_85194345     ZHar    A    G        0      0        2 
   2   chr2_85194345   Sample    A    G        0      0        2 
   2   chr2_85194364     AAsi    A    G        1      2        2 
   2   chr2_85194364     AKia    A    G        1      2        2 
   2   chr2_85194364     AOna    A    G        1      2        2 
   2   chr2_85194364     ASom    A    G        1      2        2 
   2   chr2_85194364     HCab    A    G        0      0        2 
   2   chr2_85194364     HPrz    A    G        0      0        2 
   2   chr2_85194364     ZBoe    A    G        0      0        2 
   2   chr2_85194364     ZGre    A    G        0      0        2 
   2   chr2_85194364     ZHar    A    G        0      0        2 
   2   chr2_85194364   Sample    A    G        0      0        2 
   2   chr2_85195903     AAsi    C    T        0      0        2 
   2   chr2_85195903     AKia    C    T        0      0        2 
   2   chr2_85195903     AOna    C    T        0      0        2 
   2   chr2_85195903     ASom    C    T        0      0        2 
   2   chr2_85195903     HCab    C    T        0      0        2 
   2   chr2_85195903     HPrz    C    T      0.5      1        2 
   2   chr2_85195903     ZBoe    C    T        0      0        2 
   2   chr2_85195903     ZGre    C    T        0      0        2 
   2   chr2_85195903     ZHar    C    T        0      0        2 
   2   chr2_85195903   Sample    C    T        0      0        2 
   2   chr2_85197769     AAsi    C    T        0      0        2 
   2   chr2_85197769     AKia    C    T        0      0        2 
   2   chr2_85197769     AOna    C    T        0      0        2 
   2   chr2_85197769     ASom    C    T        0      0        2 
   2   chr2_85197769     HCab    C    T      0.5      1        2 
   2   chr2_85197769     HPrz    C    T        0      0        2 
   2   chr2_85197769     ZBoe    C    T        0      0        2 
   2   chr2_85197769     ZGre    C    T        0      0        2 
   2   chr2_85197769     ZHar    C    T        0      0        2 
   2   chr2_85197769   Sample    C    T        1      2        2 
   2   chr2_85198084     AAsi    C    T        0      0        2 
   2   chr2_85198084     AKia    C    T        0      0        2 
   2   chr2_85198084     AOna    C    T        0      0        2 
   2   chr2_85198084     ASom    C    T        0      0        2 
   2   chr2_85198084     HCab    C    T        0      0        2 
   2   chr2_85198084     HPrz    C    T        0      0        2 
   2   chr2_85198084     ZBoe    C    T        0      0        2 
   2   chr2_85198084     ZGre    C    T        0      0        2 
   2   chr2_85198084     ZHar    C    T        1      2        2 
   2   chr2_85198084   Sample    C    T        0      0        2 
   2   chr2_85205240     AAsi    C    G        0      0        2 
   2   chr2_85205240     AKia    C    G        0      0        2 
   2   chr2_85205240     AOna    C    G        0      0        2 
   2   chr2_85205240     ASom    C    G        0      0        2 
   2   chr2_85205240     HCab    C    G      0.5      1        2 
   2   chr2_85205240     HPrz    C    G        1      2        2 
   2   chr2_85205240     ZBoe    C    G        0      0        2 
   2   chr2_85205240     ZGre    C    G        0      0        2 
   2   chr2_85205240     ZHar    C    G        0      0        2 
   2   chr2_85205240   Sample    C    G        0      0        2 
   2   chr2_85205905     AAsi    A    G      0.5      1        2 
   2   chr2_85205905     AKia    A    G        0      0        2 
   2   chr2_85205905     AOna    A    G        0      0        2 
   2   chr2_85205905     ASom    A    G        0      0        2 
   2   chr2_85205905     HCab    A    G        0      0        2 
   2   chr2_85205905     HPrz    A    G        0      0        2 
   2   chr2_85205905     ZBoe    A    G        0      0        2 
   2   chr2_85205905     ZGre    A    G        0      0        2 
   2   chr2_85205905     ZHar    A    G        0      0        2 
   2   chr2_85205905   Sample    A    G        0      0        2 
   2   chr2_85208714     AAsi    G    C        0      0        2 
   2   chr2_85208714     AKia    G    C        0      0        2 
   2   chr2_85208714     AOna    G    C        0      0        2 
   2   chr2_85208714     ASom    G    C        0      0        2 
   2   chr2_85208714     HCab    G    C        0      0        2 
   2   chr2_85208714     HPrz    G    C        0      0        2 
   2   chr2_85208714     ZBoe    G    C      0.5      1        2 
   2   chr2_85208714     ZGre    G    C        0      0        2 
   2   chr2_85208714     ZHar    G    C        0      0        2 
   2   chr2_85208714   Sample    G    C        0      0        2 
   2   chr2_85213430     AAsi    C    T        1      2        2 
   2   chr2_85213430     AKia    C    T        0      0        2 
   2   chr2_85213430     AOna    C    T        0      0        2 
   2   chr2_85213430     ASom    C    T      0.5      1        2 
   2   chr2_85213430     HCab    C    T        0      0        2 
   2   chr2_85213430     HPrz    C    T        0      0        2 
   2   chr2_85213430     ZBoe    C    T        0      0        2 
   2   chr2_85213430     ZGre    C    T        0      0        2 
   2   chr2_85213430     ZHar    C    T        0      0        2 
   2   chr2_85213430   Sample    C    T        0      0        2 
   2   chr2_85221421     AAsi    T    C        0      0        2 
   2   chr2_85221421     AKia    T    C        0      0        2 
   2   chr2_85221421     AOna    T    C        0      0        2 
   2   chr2_85221421     ASom    T    C        0      0        2 
   2   chr2_85221421     HCab    T    C        0      0        2 
   2   chr2_85221421     HPrz    T    C        0      0        2 
   2   chr2_85221421     ZBoe    T    C        0      0        2 
   2   chr2_85221421     ZGre    T    C      0.5      1        2 
   2   chr2_85221421     ZHar    T    C        0      0        2 
   2   chr2_85221421   Sample    T    C        0      0        2 
   2   chr2_85229442     AAsi    A    G        0      0        2 
   2   chr2_85229442     AKia    A    G        0      0        2 
   2   chr2_85229442     AOna    A    G        0      0        2 
   2   chr2_85229442     ASom    A    G        0      0        2 
   2   chr2_85229442     HCab    A    G      0.5      1        2 
   2   chr2_85229442     HPrz    A    G        0      0        2 
   2   chr2_85229442     ZBoe    A    G        0      0        2 
   2   chr2_85229442     ZGre    A    G        0      0        2 
   2   chr2_85229442     ZHar    A    G        0      0        2 
   2   chr2_85229442   Sample    A    G        0      0        2 
   2   chr2_85231407     AAsi    T    C        0      0        2 
   2   chr2_85231407     AKia    T    C        0      0        2 
   2   chr2_85231407     AOna    T    C        0      0        2 
   2   chr2_85231407     ASom    T    C        0      0        2 
   2   chr2_85231407     HCab    T    C      0.5      1        2 
   2   chr2_85231407     HPrz    T    C        0      0        2 
   2   chr2_85231407     ZBoe    T    C        0      0        2 
   2   chr2_85231407     ZGre    T    C        0      0        2 
   2   chr2_85231407     ZHar    T    C        1      2        2 
   2   chr2_85231407   Sample    T    C        0      0        2 
   2   chr2_85241564     AAsi    T    C        0      0        2 
   2   chr2_85241564     AKia    T    C        0      0        2 
   2   chr2_85241564     AOna    T    C        0      0        2 
   2   chr2_85241564     ASom    T    C        0      0        2 
   2   chr2_85241564     HCab    T    C        1      2        2 
   2   chr2_85241564     HPrz    T    C        1      2        2 
   2   chr2_85241564     ZBoe    T    C        0      0        2 
   2   chr2_85241564     ZGre    T    C        0      0        2 
   2   chr2_85241564     ZHar    T    C        0      0        2 
   2   chr2_85241564   Sample    T    C        1      2        2 
   2   chr2_85274438     AAsi    C    T        0      0        2 
   2   chr2_85274438     AKia    C    T        0      0        2 
   2   chr2_85274438     AOna    C    T        0      0        2 
   2   chr2_85274438     ASom    C    T        0      0        2 
   2   chr2_85274438     HCab    C    T        1      2        2 
   2   chr2_85274438     HPrz    C    T        1      2        2 
   2   chr2_85274438     ZBoe    C    T        0      0        2 
   2   chr2_85274438     ZGre    C    T        0      0        2 
   2   chr2_85274438     ZHar    C    T        0      0        2 
   2   chr2_85274438   Sample    C    T        1      2        2 
   2   chr2_85274982     AAsi    G    A        0      0        2 
   2   chr2_85274982     AKia    G    A        0      0        2 
   2   chr2_85274982     AOna    G    A        0      0        2 
   2   chr2_85274982     ASom    G    A        0      0        2 
   2   chr2_85274982     HCab    G    A        0      0        2 
   2   chr2_85274982     HPrz    G    A        0      0        2 
   2   chr2_85274982     ZBoe    G    A      0.5      1        2 
   2   chr2_85274982     ZGre    G    A        0      0        2 
   2   chr2_85274982     ZHar    G    A        0      0        2 
   2   chr2_85274982   Sample    G    A        0      0        2 
   2   chr2_85285587     AAsi    G    A        0      0        2 
   2   chr2_85285587     AKia    G    A        0      0        2 
   2   chr2_85285587     AOna    G    A        0      0        2 
   2   chr2_85285587     ASom    G    A        0      0        2 
   2   chr2_85285587     HCab    G    A        1      2        2 
   2   chr2_85285587     HPrz    G    A        1      2        2 
   2   chr2_85285587     ZBoe    G    A        0      0        2 
   2   chr2_85285587     ZGre    G    A        0      0        2 
   2   chr2_85285587     ZHar    G    A        0      0        2 
   2   chr2_85285587   Sample    G    A        1      2        2 
   2   chr2_85288315     AAsi    G    A        0      0        2 
   2   chr2_85288315     AKia    G    A        0      0        2 
   2   chr2_85288315     AOna    G    A        0      0        2 
   2   chr2_85288315     ASom    G    A        0      0        2 
   2   chr2_85288315     HCab    G    A        1      2        2 
   2   chr2_85288315     HPrz    G    A        1      2        2 
   2   chr2_85288315     ZBoe    G    A        0      0        2 
   2   chr2_85288315     ZGre    G    A        0      0        2 
   2   chr2_85288315     ZHar    G    A        0      0        2 
   2   chr2_85288315   Sample    G    A        1      2        2 
   2   chr2_85292190     AAsi    T    C        0      0        2 
   2   chr2_85292190     AKia    T    C        1      2        2 
   2   chr2_85292190     AOna    T    C        1      2        2 
   2   chr2_85292190     ASom    T    C        0      0        2 
   2   chr2_85292190     HCab    T    C        0      0        2 
   2   chr2_85292190     HPrz    T    C        0      0        2 
   2   chr2_85292190     ZBoe    T    C        0      0        2 
   2   chr2_85292190     ZGre    T    C        0      0        2 
   2   chr2_85292190     ZHar    T    C        0      0        2 
   2   chr2_85292190   Sample    T    C        0      0        2 
   2   chr2_85292629     AAsi    T    C        1      2        2 
   2   chr2_85292629     AKia    T    C        0      0        2 
   2   chr2_85292629     AOna    T    C        0      0        2 
   2   chr2_85292629     ASom    T    C        0      0        2 
   2   chr2_85292629     HCab    T    C        0      0        2 
   2   chr2_85292629     HPrz    T    C        0      0        2 
   2   chr2_85292629     ZBoe    T    C        0      0        2 
   2   chr2_85292629     ZGre    T    C        0      0        2 
   2   chr2_85292629     ZHar    T    C        0      0        2 
   2   chr2_85292629   Sample    T    C        0      0        2 
   2   chr2_85300252     AAsi    G    A        0      0        2 
   2   chr2_85300252     AKia    G    A        0      0        2 
   2   chr2_85300252     AOna    G    A        0      0        2 
   2   chr2_85300252     ASom    G    A        0      0        2 
   2   chr2_85300252     HCab    G    A        0      0        2 
   2   chr2_85300252     HPrz    G    A      0.5      1        2 
   2   chr2_85300252     ZBoe    G    A        0      0        2 
   2   chr2_85300252     ZGre    G    A        0      0        2 
   2   chr2_85300252     ZHar    G    A        0      0        2 
   2   chr2_85300252   Sample    G    A        0      0        2 
   2   chr2_85300400     AAsi    G    C        0      0        2 
   2   chr2_85300400     AKia    G    C        0      0        2 
   2   chr2_85300400     AOna    G    C        0      0        2 
   2   chr2_85300400     ASom    G    C        0      0        2 
   2   chr2_85300400     HCab    G    C        0      0        2 
   2   chr2_85300400     HPrz    G    C      0.5      1        2 
   2   chr2_85300400     ZBoe    G    C        0      0        2 
   2   chr2_85300400     ZGre    G    C        0      0        2 
   2   chr2_85300400     ZHar    G    C        0      0        2 
   2   chr2_85300400   Sample    G    C        0      0        2 
   2   chr2_85304038     AAsi    C    T        1      2        2 
   2   chr2_85304038     AKia    C    T        0      0        2 
   2   chr2_85304038     AOna    C    T        0      0        2 
   2   chr2_85304038     ASom    C    T        0      0        2 
   2   chr2_85304038     HCab    C    T        0      0        2 
   2   chr2_85304038     HPrz    C    T        0      0        2 
   2   chr2_85304038     ZBoe    C    T        0      0        2 
   2   chr2_85304038     ZGre    C    T        0      0        2 
   2   chr2_85304038     ZHar    C    T        0      0        2 
   2   chr2_85304038   Sample    C    T        0      0        2 
   2   chr2_85310402     AAsi    A    C        0      0        2 
   2   chr2_85310402     AKia    A    C        0      0        2 
   2   chr2_85310402     AOna    A    C        0      0        2 
   2   chr2_85310402     ASom    A    C        0      0        2 
   2   chr2_85310402     HCab    A    C        0      0        2 
   2   chr2_85310402     HPrz    A    C      0.5      1        2 
   2   chr2_85310402     ZBoe    A    C        0      0        2 
   2   chr2_85310402     ZGre    A    C        0      0        2 
   2   chr2_85310402     ZHar    A    C        0      0        2 
   2   chr2_85310402   Sample    A    C        0      0        2 
   2   chr2_85328436     AAsi    C    T        0      0        2 
   2   chr2_85328436     AKia    C    T        0      0        2 
   2   chr2_85328436     AOna    C    T        0      0        2 
   2   chr2_85328436     ASom    C    T        0      0        2 
   2   chr2_85328436     HCab    C    T        1      2        2 
   2   chr2_85328436     HPrz    C    T        1      2        2 
   2   chr2_85328436     ZBoe    C    T        0      0        2 
   2   chr2_85328436     ZGre    C    T        0      0        2 
   2   chr2_85328436     ZHar    C    T        0      0        2 
   2   chr2_85328436   Sample    C    T        1      2        2 
   2   chr2_85330031     AAsi    C    G        0      0        2 
   2   chr2_85330031     AKia    C    G        0      0        2 
   2   chr2_85330031     AOna    C    G        0      0        2 
   2   chr2_85330031     ASom    C    G        0      0        2 
   2   chr2_85330031     HCab    C    G        1      2        2 
   2   chr2_85330031     HPrz    C    G        1      2        2 
   2   chr2_85330031     ZBoe    C    G        0      0        2 
   2   chr2_85330031     ZGre    C    G        0      0        2 
   2   chr2_85330031     ZHar    C    G        0      0        2 
   2   chr2_85330031   Sample    C    G        1      2        2 
   2   chr2_85349134     AAsi    G    T        0      0        2 
   2   chr2_85349134     AKia    G    T        0      0        2 
   2   chr2_85349134     AOna    G    T        0      0        2 
   2   chr2_85349134     ASom    G    T        0      0        2 
   2   chr2_85349134     HCab    G    T        0      0        2 
   2   chr2_85349134     HPrz    G    T        0      0        2 
   2   chr2_85349134     ZBoe    G    T        0      0        2 
   2   chr2_85349134     ZGre    G    T      0.5      1        2 
   2   chr2_85349134     ZHar    G    T        0      0        2 
   2   chr2_85349134   Sample    G    T        0      0        2 
   2   chr2_85349621     AAsi    T    C        0      0        2 
   2   chr2_85349621     AKia    T    C        0      0        2 
   2   chr2_85349621     AOna    T    C        0      0        2 
   2   chr2_85349621     ASom    T    C        0      0        2 
   2   chr2_85349621     HCab    T    C        0      0        2 
   2   chr2_85349621     HPrz    T    C        0      0        2 
   2   chr2_85349621     ZBoe    T    C        0      0        2 
   2   chr2_85349621     ZGre    T    C        0      0        2 
   2   chr2_85349621     ZHar    T    C      0.5      1        2 
   2   chr2_85349621   Sample    T    C        0      0        2 
   2   chr2_85357277     AAsi    A    G        0      0        2 
   2   chr2_85357277     AKia    A    G        0      0        2 
   2   chr2_85357277     AOna    A    G        0      0        2 
   2   chr2_85357277     ASom    A    G        0      0        2 
   2   chr2_85357277     HCab    A    G        0      0        2 
   2   chr2_85357277     HPrz    A    G        0      0        2 
   2   chr2_85357277     ZBoe    A    G      0.5      1        2 
   2   chr2_85357277     ZGre    A    G        0      0        2 
   2   chr2_85357277     ZHar    A    G        0      0        2 
   2   chr2_85357277   Sample    A    G        0      0        2 
   2   chr2_85373514     AAsi    A    G        0      0        2 
   2   chr2_85373514     AKia    A    G        0      0        2 
   2   chr2_85373514     AOna    A    G      0.5      1        2 
   2   chr2_85373514     ASom    A    G        0      0        2 
   2   chr2_85373514     HCab    A    G        0      0        2 
   2   chr2_85373514     HPrz    A    G        0      0        2 
   2   chr2_85373514     ZBoe    A    G        0      0        2 
   2   chr2_85373514     ZGre    A    G        0      0        2 
   2   chr2_85373514     ZHar    A    G        0      0        2 
   2   chr2_85373514   Sample    A    G        0      0        2 
   2   chr2_85376140     AAsi    T    G        0      0        2 
   2   chr2_85376140     AKia    T    G        1      2        2 
   2   chr2_85376140     AOna    T    G      0.5      1        2 
   2   chr2_85376140     ASom    T    G        0      0        2 
   2   chr2_85376140     HCab    T    G        0      0        2 
   2   chr2_85376140     HPrz    T    G        0      0        2 
   2   chr2_85376140     ZBoe    T    G        0      0        2 
   2   chr2_85376140     ZGre    T    G        0      0        2 
   2   chr2_85376140     ZHar    T    G        0      0        2 
   2   chr2_85376140   Sample    T    G        0      0        2 
   2   chr2_85376762     AAsi    T    C        0      0        2 
   2   chr2_85376762     AKia    T    C        0      0        2 
   2   chr2_85376762     AOna    T    C        0      0        2 
   2   chr2_85376762     ASom    T    C        0      0        2 
   2   chr2_85376762     HCab    T    C        0      0        2 
   2   chr2_85376762     HPrz    T    C        0      0        2 
   2   chr2_85376762     ZBoe    T    C        0      0        2 
   2   chr2_85376762     ZGre    T    C      0.5      1        2 
   2   chr2_85376762     ZHar    T    C        0      0        2 
   2   chr2_85376762   Sample    T    C        1      2        2 
   2   chr2_85377619     AAsi    A    C        0      0        2 
   2   chr2_85377619     AKia    A    C        0      0        2 
   2   chr2_85377619     AOna    A    C        0      0        2 
   2   chr2_85377619     ASom    A    C        0      0        2 
   2   chr2_85377619     HCab    A    C        1      2        2 
   2   chr2_85377619     HPrz    A    C        1      2        2 
   2   chr2_85377619     ZBoe    A    C        0      0        2 
   2   chr2_85377619     ZGre    A    C        0      0        2 
   2   chr2_85377619     ZHar    A    C        0      0        2 
   2   chr2_85377619   Sample    A    C        1      2        2 
   2   chr2_85382230     AAsi    G    A        1      2        2 
   2   chr2_85382230     AKia    G    A        0      0        2 
   2   chr2_85382230     AOna    G    A        0      0        2 
   2   chr2_85382230     ASom    G    A        1      2        2 
   2   chr2_85382230     HCab    G    A        0      0        2 
   2   chr2_85382230     HPrz    G    A        0      0        2 
   2   chr2_85382230     ZBoe    G    A        0      0        2 
   2   chr2_85382230     ZGre    G    A        0      0        2 
   2   chr2_85382230     ZHar    G    A        0      0        2 
   2   chr2_85382230   Sample    G    A        0      0        2 
   2   chr2_85410593     AAsi    A    C        0      0        2 
   2   chr2_85410593     AKia    A    C        0      0        2 
   2   chr2_85410593     AOna    A    C        0      0        2 
   2   chr2_85410593     ASom    A    C        0      0        2 
   2   chr2_85410593     HCab    A    C      0.5      1        2 
   2   chr2_85410593     HPrz    A    C        0      0        2 
   2   chr2_85410593     ZBoe    A    C        0      0        2 
   2   chr2_85410593     ZGre    A    C        0      0        2 
   2   chr2_85410593     ZHar    A    C        0      0        2 
   2   chr2_85410593   Sample    A    C        1      2        2 
   2   chr2_85422583     AAsi    A    C        0      0        2 
   2   chr2_85422583     AKia    A    C        0      0        2 
   2   chr2_85422583     AOna    A    C        0      0        2 
   2   chr2_85422583     ASom    A    C        0      0        2 
   2   chr2_85422583     HCab    A    C        0      0        2 
   2   chr2_85422583     HPrz    A    C      0.5      1        2 
   2   chr2_85422583     ZBoe    A    C        0      0        2 
   2   chr2_85422583     ZGre    A    C        0      0        2 
   2   chr2_85422583     ZHar    A    C        0      0        2 
   2   chr2_85422583   Sample    A    C        0      0        2 
   2   chr2_85426504     AAsi    C    T        0      0        2 
   2   chr2_85426504     AKia    C    T        0      0        2 
   2   chr2_85426504     AOna    C    T        0      0        2 
   2   chr2_85426504     ASom    C    T        0      0        2 
   2   chr2_85426504     HCab    C    T        0      0        2 
   2   chr2_85426504     HPrz    C    T        1      2        2 
   2   chr2_85426504     ZBoe    C    T        0      0        2 
   2   chr2_85426504     ZGre    C    T        0      0        2 
   2   chr2_85426504     ZHar    C    T        0      0        2 
   2   chr2_85426504   Sample    C    T        0      0        2 
   2   chr2_85428446     AAsi    C    T        0      0        2 
   2   chr2_85428446     AKia    C    T        0      0        2 
   2   chr2_85428446     AOna    C    T        0      0        2 
   2   chr2_85428446     ASom    C    T        0      0        2 
   2   chr2_85428446     HCab    C    T        1      2        2 
   2   chr2_85428446     HPrz    C    T        1      2        2 
   2   chr2_85428446     ZBoe    C    T        0      0        2 
   2   chr2_85428446     ZGre    C    T        0      0        2 
   2   chr2_85428446     ZHar    C    T        0      0        2 
   2   chr2_85428446   Sample    C    T        0      0        2 
   2   chr2_85431574     AAsi    G    T        0      0        2 
   2   chr2_85431574     AKia    G    T        0      0        2 
   2   chr2_85431574     AOna    G    T        0      0        2 
   2   chr2_85431574     ASom    G    T        0      0        2 
   2   chr2_85431574     HCab    G    T        0      0        2 
   2   chr2_85431574     HPrz    G    T        0      0        2 
   2   chr2_85431574     ZBoe    G    T        0      0        2 
   2   chr2_85431574     ZGre    G    T      0.5      1        2 
   2   chr2_85431574     ZHar    G    T        0      0        2 
   2   chr2_85431574   Sample    G    T        0      0        2 
   2   chr2_85445618     AAsi    C    T        0      0        2 
   2   chr2_85445618     AKia    C    T        0      0        2 
   2   chr2_85445618     AOna    C    T        0      0        2 
   2   chr2_85445618     ASom    C    T        0      0        2 
   2   chr2_85445618     HCab    C    T      0.5      1        2 
   2   chr2_85445618     HPrz    C    T        1      2        2 
   2   chr2_85445618     ZBoe    C    T        0      0        2 
   2   chr2_85445618     ZGre    C    T        0      0        2 
   2   chr2_85445618     ZHar    C    T        0      0        2 
   2   chr2_85445618   Sample    C    T        1      2        2 
   2   chr2_85447390     AAsi    C    T        0      0        2 
   2   chr2_85447390     AKia    C    T        0      0        2 
   2   chr2_85447390     AOna    C    T        0      0        2 
   2   chr2_85447390     ASom    C    T        0      0        2 
   2   chr2_85447390     HCab    C    T        0      0        2 
   2   chr2_85447390     HPrz    C    T        0      0        2 
   2   chr2_85447390     ZBoe    C    T        0      0        2 
   2   chr2_85447390     ZGre    C    T        1      2        2 
   2   chr2_85447390     ZHar    C    T        0      0        2 
   2   chr2_85447390   Sample    C    T        0      0        2 
   2   chr2_85452582     AAsi    T    C        0      0        2 
   2   chr2_85452582     AKia    T    C        0      0        2 
   2   chr2_85452582     AOna    T    C        0      0        2 
   2   chr2_85452582     ASom    T    C        0      0        2 
   2   chr2_85452582     HCab    T    C        0      0        2 
   2   chr2_85452582     HPrz    T    C        0      0        2 
   2   chr2_85452582     ZBoe    T    C      0.5      1        2 
   2   chr2_85452582     ZGre    T    C        0      0        2 
   2   chr2_85452582     ZHar    T    C        0      0        2 
   2   chr2_85452582   Sample    T    C        0      0        2 
   2   chr2_85453550     AAsi    A    T        0      0        2 
   2   chr2_85453550     AKia    A    T        0      0        2 
   2   chr2_85453550     AOna    A    T        0      0        2 
   2   chr2_85453550     ASom    A    T        0      0        2 
   2   chr2_85453550     HCab    A    T        0      0        2 
   2   chr2_85453550     HPrz    A    T        0      0        2 
   2   chr2_85453550     ZBoe    A    T        0      0        2 
   2   chr2_85453550     ZGre    A    T        0      0        2 
   2   chr2_85453550     ZHar    A    T        1      2        2 
   2   chr2_85453550   Sample    A    T        0      0        2 
   2   chr2_85467229     AAsi    G    C        0      0        2 
   2   chr2_85467229     AKia    G    C        0      0        2 
   2   chr2_85467229     AOna    G    C        0      0        2 
   2   chr2_85467229     ASom    G    C        0      0        2 
   2   chr2_85467229     HCab    G    C        1      2        2 
   2   chr2_85467229     HPrz    G    C        1      2        2 
   2   chr2_85467229     ZBoe    G    C      0.5      1        2 
   2   chr2_85467229     ZGre    G    C        0      0        2 
   2   chr2_85467229     ZHar    G    C        0      0        2 
   2   chr2_85467229   Sample    G    C        1      2        2 
   2   chr2_85467558     AAsi    G    T        0      0        2 
   2   chr2_85467558     AKia    G    T        0      0        2 
   2   chr2_85467558     AOna    G    T        0      0        2 
   2   chr2_85467558     ASom    G    T        0      0        2 
   2   chr2_85467558     HCab    G    T        1      2        2 
   2   chr2_85467558     HPrz    G    T        1      2        2 
   2   chr2_85467558     ZBoe    G    T      0.5      1        2 
   2   chr2_85467558     ZGre    G    T        0      0        2 
   2   chr2_85467558     ZHar    G    T        0      0        2 
   2   chr2_85467558   Sample    G    T        1      2        2 
   2   chr2_85469802     AAsi    G    T        0      0        2 
   2   chr2_85469802     AKia    G    T        0      0        2 
   2   chr2_85469802     AOna    G    T        0      0        2 
   2   chr2_85469802     ASom    G    T        0      0        2 
   2   chr2_85469802     HCab    G    T        0      0        2 
   2   chr2_85469802     HPrz    G    T        0      0        2 
   2   chr2_85469802     ZBoe    G    T        0      0        2 
   2   chr2_85469802     ZGre    G    T      0.5      1        2 
   2   chr2_85469802     ZHar    G    T        0      0        2 
   2   chr2_85469802   Sample    G    T        0      0        2 
   2   chr2_85473029     AAsi    T    C        0      0        2 
   2   chr2_85473029     AKia    T    C        0      0        2 
   2   chr2_85473029     AOna    T    C        0      0        2 
   2   chr2_85473029     ASom    T    C        0      0        2 
   2   chr2_85473029     HCab    T    C        0      0        2 
   2   chr2_85473029     HPrz    T    C        0      0        2 
   2   chr2_85473029     ZBoe    T    C        0      0        2 
   2   chr2_85473029     ZGre    T    C        0      0        2 
   2   chr2_85473029     ZHar    T    C      0.5      1        2 
   2   chr2_85473029   Sample    T    C        0      0        2 
   2   chr2_85473340     AAsi    G    A        0      0        2 
   2   chr2_85473340     AKia    G    A        0      0        2 
   2   chr2_85473340     AOna    G    A        0      0        2 
   2   chr2_85473340     ASom    G    A        0      0        2 
   2   chr2_85473340     HCab    G    A        0      0        2 
   2   chr2_85473340     HPrz    G    A        0      0        2 
   2   chr2_85473340     ZBoe    G    A      0.5      1        2 
   2   chr2_85473340     ZGre    G    A        0      0        2 
   2   chr2_85473340     ZHar    G    A        0      0        2 
   2   chr2_85473340   Sample    G    A        0      0        2 
   2   chr2_85480864     AAsi    G    A        0      0        2 
   2   chr2_85480864     AKia    G    A        0      0        2 
   2   chr2_85480864     AOna    G    A        0      0        2 
   2   chr2_85480864     ASom    G    A        0      0        2 
   2   chr2_85480864     HCab    G    A        0      0        2 
   2   chr2_85480864     HPrz    G    A        0      0        2 
   2   chr2_85480864     ZBoe    G    A      0.5      1        2 
   2   chr2_85480864     ZGre    G    A        0      0        2 
   2   chr2_85480864     ZHar    G    A        0      0        2 
   2   chr2_85480864   Sample    G    A        0      0        2 
   2   chr2_85490367     AAsi    A    T        1      2        2 
   2   chr2_85490367     AKia    A    T        0      0        2 
   2   chr2_85490367     AOna    A    T        0      0        2 
   2   chr2_85490367     ASom    A    T        1      2        2 
   2   chr2_85490367     HCab    A    T        0      0        2 
   2   chr2_85490367     HPrz    A    T        0      0        2 
   2   chr2_85490367     ZBoe    A    T        0      0        2 
   2   chr2_85490367     ZGre    A    T        0      0        2 
   2   chr2_85490367     ZHar    A    T        0      0        2 
   2   chr2_85490367   Sample    A    T        0      0        2 
   2   chr2_85506828     AAsi    G    A        0      0        2 
   2   chr2_85506828     AKia    G    A        0      0        2 
   2   chr2_85506828     AOna    G    A        0      0        2 
   2   chr2_85506828     ASom    G    A        0      0        2 
   2   chr2_85506828     HCab    G    A        0      0        2 
   2   chr2_85506828     HPrz    G    A        0      0        2 
   2   chr2_85506828     ZBoe    G    A        0      0        2 
   2   chr2_85506828     ZGre    G    A        0      0        2 
   2   chr2_85506828     ZHar    G    A      0.5      1        2 
   2   chr2_85506828   Sample    G    A        0      0        2 
   2   chr2_85507593     AAsi    T    C        0      0        2 
   2   chr2_85507593     AKia    T    C        0      0        2 
   2   chr2_85507593     AOna    T    C        0      0        2 
   2   chr2_85507593     ASom    T    C        0      0        2 
   2   chr2_85507593     HCab    T    C      0.5      1        2 
   2   chr2_85507593     HPrz    T    C        0      0        2 
   2   chr2_85507593     ZBoe    T    C        0      0        2 
   2   chr2_85507593     ZGre    T    C        0      0        2 
   2   chr2_85507593     ZHar    T    C        0      0        2 
   2   chr2_85507593   Sample    T    C        1      2        2 
   2   chr2_85528161     AAsi    T    C        0      0        2 
   2   chr2_85528161     AKia    T    C        0      0        2 
   2   chr2_85528161     AOna    T    C        0      0        2 
   2   chr2_85528161     ASom    T    C        0      0        2 
   2   chr2_85528161     HCab    T    C        0      0        2 
   2   chr2_85528161     HPrz    T    C        0      0        2 
   2   chr2_85528161     ZBoe    T    C      0.5      1        2 
   2   chr2_85528161     ZGre    T    C        0      0        2 
   2   chr2_85528161     ZHar    T    C        0      0        2 
   2   chr2_85528161   Sample    T    C        0      0        2 
   2   chr2_85531198     AAsi    C    G        0      0        2 
   2   chr2_85531198     AKia    C    G        0      0        2 
   2   chr2_85531198     AOna    C    G        0      0        2 
   2   chr2_85531198     ASom    C    G        0      0        2 
   2   chr2_85531198     HCab    C    G        0      0        2 
   2   chr2_85531198     HPrz    C    G      0.5      1        2 
   2   chr2_85531198     ZBoe    C    G        0      0        2 
   2   chr2_85531198     ZGre    C    G        0      0        2 
   2   chr2_85531198     ZHar    C    G        0      0        2 
   2   chr2_85531198   Sample    C    G        0      0        2 
   2   chr2_85533812     AAsi    C    T        0      0        2 
   2   chr2_85533812     AKia    C    T        0      0        2 
   2   chr2_85533812     AOna    C    T        0      0        2 
   2   chr2_85533812     ASom    C    T        0      0        2 
   2   chr2_85533812     HCab    C    T        0      0        2 
   2   chr2_85533812     HPrz    C    T      0.5      1        2 
   2   chr2_85533812     ZBoe    C    T        0      0        2 
   2   chr2_85533812     ZGre    C    T        0      0        2 
   2   chr2_85533812     ZHar    C    T        0      0        2 
   2   chr2_85533812   Sample    C    T        0      0        2 
   2   chr2_85534961     AAsi    G    A        0      0        2 
   2   chr2_85534961     AKia    G    A        1      2        2 
   2   chr2_85534961     AOna    G    A        1      2        2 
   2   chr2_85534961     ASom    G    A        0      0        2 
   2   chr2_85534961     HCab    G    A        0      0        2 
   2   chr2_85534961     HPrz    G    A        0      0        2 
   2   chr2_85534961     ZBoe    G    A        0      0        2 
   2   chr2_85534961     ZGre    G    A        0      0        2 
   2   chr2_85534961     ZHar    G    A        0      0        2 
   2   chr2_85534961   Sample    G    A        0      0        2 
   2   chr2_85542218     AAsi    G    A        0      0        2 
   2   chr2_85542218     AKia    G    A        0      0        2 
   2   chr2_85542218     AOna    G    A        0      0        2 
   2   chr2_85542218     ASom    G    A        0      0        2 
   2   chr2_85542218     HCab    G    A        0      0        2 
   2   chr2_85542218     HPrz    G    A        0      0        2 
   2   chr2_85542218     ZBoe    G    A      0.5      1        2 
   2   chr2_85542218     ZGre    G    A        0      0        2 
   2   chr2_85542218     ZHar    G    A        0      0        2 
   2   chr2_85542218   Sample    G    A        0      0        2 
   2   chr2_85553111     AAsi    C    T        0      0        2 
   2   chr2_85553111     AKia    C    T        0      0        2 
   2   chr2_85553111     AOna    C    T        0      0        2 
   2   chr2_85553111     ASom    C    T        0      0        2 
   2   chr2_85553111     HCab    C    T        0      0        2 
   2   chr2_85553111     HPrz    C    T        0      0        2 
   2   chr2_85553111     ZBoe    C    T        0      0        2 
   2   chr2_85553111     ZGre    C    T        0      0        2 
   2   chr2_85553111     ZHar    C    T        1      2        2 
   2   chr2_85553111   Sample    C    T        0      0        2 
   2   chr2_85564087     AAsi    A    G        0      0        2 
   2   chr2_85564087     AKia    A    G        0      0        2 
   2   chr2_85564087     AOna    A    G        0      0        2 
   2   chr2_85564087     ASom    A    G        0      0        2 
   2   chr2_85564087     HCab    A    G        1      2        2 
   2   chr2_85564087     HPrz    A    G        1      2        2 
   2   chr2_85564087     ZBoe    A    G        0      0        2 
   2   chr2_85564087     ZGre    A    G        0      0        2 
   2   chr2_85564087     ZHar    A    G        0      0        2 
   2   chr2_85564087   Sample    A    G        1      2        2 
   2   chr2_85568017     AAsi    C    A        0      0        2 
   2   chr2_85568017     AKia    C    A        0      0        2 
   2   chr2_85568017     AOna    C    A        0      0        2 
   2   chr2_85568017     ASom    C    A        0      0        2 
   2   chr2_85568017     HCab    C    A        1      2        2 
   2   chr2_85568017     HPrz    C    A        1      2        2 
   2   chr2_85568017     ZBoe    C    A        0      0        2 
   2   chr2_85568017     ZGre    C    A        0      0        2 
   2   chr2_85568017     ZHar    C    A        0      0        2 
   2   chr2_85568017   Sample    C    A        1      2        2 
   2   chr2_85568683     AAsi    T    C        0      0        2 
   2   chr2_85568683     AKia    T    C        0      0        2 
   2   chr2_85568683     AOna    T    C        0      0        2 
   2   chr2_85568683     ASom    T    C        0      0        2 
   2   chr2_85568683     HCab    T    C        0      0        2 
   2   chr2_85568683     HPrz    T    C      0.5      1        2 
   2   chr2_85568683     ZBoe    T    C        0      0        2 
   2   chr2_85568683     ZGre    T    C        0      0        2 
   2   chr2_85568683     ZHar    T    C        0      0        2 
   2   chr2_85568683   Sample    T    C        1      2        2 
   2   chr2_85571127     AAsi    G    A        0      0        2 
   2   chr2_85571127     AKia    G    A        0      0        2 
   2   chr2_85571127     AOna    G    A      0.5      1        2 
   2   chr2_85571127     ASom    G    A        0      0        2 
   2   chr2_85571127     HCab    G    A        0      0        2 
   2   chr2_85571127     HPrz    G    A        0      0        2 
   2   chr2_85571127     ZBoe    G    A        0      0        2 
   2   chr2_85571127     ZGre    G    A        0      0        2 
   2   chr2_85571127     ZHar    G    A        0      0        2 
   2   chr2_85571127   Sample    G    A        0      0        2 
   2   chr2_85577882     AAsi    C    G        0      0        2 
   2   chr2_85577882     AKia    C    G        0      0        2 
   2   chr2_85577882     AOna    C    G        0      0        2 
   2   chr2_85577882     ASom    C    G        0      0        2 
   2   chr2_85577882     HCab    C    G        0      0        2 
   2   chr2_85577882     HPrz    C    G        0      0        2 
   2   chr2_85577882     ZBoe    C    G        0      0        2 
   2   chr2_85577882     ZGre    C    G      0.5      1        2 
   2   chr2_85577882     ZHar    C    G        0      0        2 
   2   chr2_85577882   Sample    C    G        0      0        2 
   2   chr2_85580862     AAsi    A    G        0      0        2 
   2   chr2_85580862     AKia    A    G        0      0        2 
   2   chr2_85580862     AOna    A    G        0      0        2 
   2   chr2_85580862     ASom    A    G        0      0        2 
   2   chr2_85580862     HCab    A    G        1      2        2 
   2   chr2_85580862     HPrz    A    G        1      2        2 
   2   chr2_85580862     ZBoe    A    G        0      0        2 
   2   chr2_85580862     ZGre    A    G        0      0        2 
   2   chr2_85580862     ZHar    A    G        0      0        2 
   2   chr2_85580862   Sample    A    G        1      2        2 
   2   chr2_85582196     AAsi    A    C        0      0        2 
   2   chr2_85582196     AKia    A    C        0      0        2 
   2   chr2_85582196     AOna    A    C        0      0        2 
   2   chr2_85582196     ASom    A    C      0.5      1        2 
   2   chr2_85582196     HCab    A    C        0      0        2 
   2   chr2_85582196     HPrz    A    C        0      0        2 
   2   chr2_85582196     ZBoe    A    C        0      0        2 
   2   chr2_85582196     ZGre    A    C        0      0        2 
   2   chr2_85582196     ZHar    A    C        0      0        2 
   2   chr2_85582196   Sample    A    C        0      0        2 
   2   chr2_85583852     AAsi    C    T        1      2        2 
   2   chr2_85583852     AKia    C    T        0      0        2 
   2   chr2_85583852     AOna    C    T        0      0        2 
   2   chr2_85583852     ASom    C    T        0      0        2 
   2   chr2_85583852     HCab    C    T        0      0        2 
   2   chr2_85583852     HPrz    C    T        0      0        2 
   2   chr2_85583852     ZBoe    C    T        0      0        2 
   2   chr2_85583852     ZGre    C    T        0      0        2 
   2   chr2_85583852     ZHar    C    T        0      0        2 
   2   chr2_85583852   Sample    C    T        0      0        2 
   2   chr2_85589049     AAsi    C    T        0      0        2 
   2   chr2_85589049     AKia    C    T        0      0        2 
   2   chr2_85589049     AOna    C    T        0      0        2 
   2   chr2_85589049     ASom    C    T        0      0        2 
   2   chr2_85589049     HCab    C    T        1      2        2 
   2   chr2_85589049     HPrz    C    T        1      2        2 
   2   chr2_85589049     ZBoe    C    T        0      0        2 
   2   chr2_85589049     ZGre    C    T        0      0        2 
   2   chr2_85589049     ZHar    C    T        0      0        2 
   2   chr2_85589049   Sample    C    T        1      2        2 
   2   chr2_85589471     AAsi    T    C        0      0        2 
   2   chr2_85589471     AKia    T    C        0      0        2 
   2   chr2_85589471     AOna    T    C        0      0        2 
   2   chr2_85589471     ASom    T    C        0      0        2 
   2   chr2_85589471     HCab    T    C      0.5      1        2 
   2   chr2_85589471     HPrz    T    C        1      2        2 
   2   chr2_85589471     ZBoe    T    C        0      0        2 
   2   chr2_85589471     ZGre    T    C        0      0        2 
   2   chr2_85589471     ZHar    T    C        0      0        2 
   2   chr2_85589471   Sample    T    C        0      0        2 
   2   chr2_85589945     AAsi    A    G        0      0        2 
   2   chr2_85589945     AKia    A    G      0.5      1        2 
   2   chr2_85589945     AOna    A    G        0      0        2 
   2   chr2_85589945     ASom    A    G        0      0        2 
   2   chr2_85589945     HCab    A    G        0      0        2 
   2   chr2_85589945     HPrz    A    G        0      0        2 
   2   chr2_85589945     ZBoe    A    G        0      0        2 
   2   chr2_85589945     ZGre    A    G        0      0        2 
   2   chr2_85589945     ZHar    A    G        0      0        2 
   2   chr2_85589945   Sample    A    G        0      0        2 
   2   chr2_85591266     AAsi    A    G        0      0        2 
   2   chr2_85591266     AKia    A    G        0      0        2 
   2   chr2_85591266     AOna    A    G        0      0        2 
   2   chr2_85591266     ASom    A    G        0      0        2 
   2   chr2_85591266     HCab    A    G        0      0        2 
   2   chr2_85591266     HPrz    A    G        0      0        2 
   2   chr2_85591266     ZBoe    A    G        0      0        2 
   2   chr2_85591266     ZGre    A    G        0      0        2 
   2   chr2_85591266     ZHar    A    G        1      2        2 
   2   chr2_85591266   Sample    A    G        0      0        2 
   2   chr2_85595790     AAsi    G    C        0      0        2 
   2   chr2_85595790     AKia    G    C        0      0        2 
   2   chr2_85595790     AOna    G    C        0      0        2 
   2   chr2_85595790     ASom    G    C        0      0        2 
   2   chr2_85595790     HCab    G    C        0      0        2 
   2   chr2_85595790     HPrz    G    C        0      0        2 
   2   chr2_85595790     ZBoe    G    C        0      0        2 
   2   chr2_85595790     ZGre    G    C        0      0        2 
   2   chr2_85595790     ZHar    G    C        1      2        2 
   2   chr2_85595790   Sample    G    C        0      0        2 
   2   chr2_85596167     AAsi    C    A        0      0        2 
   2   chr2_85596167     AKia    C    A        0      0        2 
   2   chr2_85596167     AOna    C    A        0      0        2 
   2   chr2_85596167     ASom    C    A        0      0        2 
   2   chr2_85596167     HCab    C    A        1      2        2 
   2   chr2_85596167     HPrz    C    A        1      2        2 
   2   chr2_85596167     ZBoe    C    A        0      0        2 
   2   chr2_85596167     ZGre    C    A        0      0        2 
   2   chr2_85596167     ZHar    C    A        0      0        2 
   2   chr2_85596167   Sample    C    A        1      2        2 
   2   chr2_85600613     AAsi    G    A        0      0        2 
   2   chr2_85600613     AKia    G    A        0      0        2 
   2   chr2_85600613     AOna    G    A        0      0        2 
   2   chr2_85600613     ASom    G    A        0      0        2 
   2   chr2_85600613     HCab    G    A        1      2        2 
   2   chr2_85600613     HPrz    G    A        1      2        2 
   2   chr2_85600613     ZBoe    G    A        0      0        2 
   2   chr2_85600613     ZGre    G    A        0      0        2 
   2   chr2_85600613     ZHar    G    A        0      0        2 
   2   chr2_85600613   Sample    G    A        1      2        2 
   2   chr2_85604441     AAsi    A    T        0      0        2 
   2   chr2_85604441     AKia    A    T        0      0        2 
   2   chr2_85604441     AOna    A    T        0      0        2 
   2   chr2_85604441     ASom    A    T      0.5      1        2 
   2   chr2_85604441     HCab    A    T        0      0        2 
   2   chr2_85604441     HPrz    A    T        0      0        2 
   2   chr2_85604441     ZBoe    A    T        0      0        2 
   2   chr2_85604441     ZGre    A    T        0      0        2 
   2   chr2_85604441     ZHar    A    T        0      0        2 
   2   chr2_85604441   Sample    A    T        0      0        2 
   2   chr2_85610610     AAsi    T    C        0      0        2 
   2   chr2_85610610     AKia    T    C        0      0        2 
   2   chr2_85610610     AOna    T    C      0.5      1        2 
   2   chr2_85610610     ASom    T    C        0      0        2 
   2   chr2_85610610     HCab    T    C        0      0        2 
   2   chr2_85610610     HPrz    T    C        0      0        2 
   2   chr2_85610610     ZBoe    T    C        0      0        2 
   2   chr2_85610610     ZGre    T    C        0      0        2 
   2   chr2_85610610     ZHar    T    C        0      0        2 
   2   chr2_85610610   Sample    T    C        0      0        2 
   2   chr2_85611130     AAsi    T    A        0      0        2 
   2   chr2_85611130     AKia    T    A        0      0        2 
   2   chr2_85611130     AOna    T    A        0      0        2 
   2   chr2_85611130     ASom    T    A        0      0        2 
   2   chr2_85611130     HCab    T    A        1      2        2 
   2   chr2_85611130     HPrz    T    A        1      2        2 
   2   chr2_85611130     ZBoe    T    A        0      0        2 
   2   chr2_85611130     ZGre    T    A        0      0        2 
   2   chr2_85611130     ZHar    T    A        0      0        2 
   2   chr2_85611130   Sample    T    A        1      2        2 
   2   chr2_85613732     AAsi    C    A        0      0        2 
   2   chr2_85613732     AKia    C    A        0      0        2 
   2   chr2_85613732     AOna    C    A        0      0        2 
   2   chr2_85613732     ASom    C    A        0      0        2 
   2   chr2_85613732     HCab    C    A        1      2        2 
   2   chr2_85613732     HPrz    C    A        1      2        2 
   2   chr2_85613732     ZBoe    C    A        0      0        2 
   2   chr2_85613732     ZGre    C    A        0      0        2 
   2   chr2_85613732     ZHar    C    A        0      0        2 
   2   chr2_85613732   Sample    C    A        1      2        2 
   2   chr2_85615379     AAsi    T    A        1      2        2 
   2   chr2_85615379     AKia    T    A        0      0        2 
   2   chr2_85615379     AOna    T    A        0      0        2 
   2   chr2_85615379     ASom    T    A        1      2        2 
   2   chr2_85615379     HCab    T    A        0      0        2 
   2   chr2_85615379     HPrz    T    A        0      0        2 
   2   chr2_85615379     ZBoe    T    A        1      2        2 
   2   chr2_85615379     ZGre    T    A        1      2        2 
   2   chr2_85615379     ZHar    T    A        1      2        2 
   2   chr2_85615379   Sample    T    A        0      0        2 
   2   chr2_85620341     AAsi    G    C        0      0        2 
   2   chr2_85620341     AKia    G    C        1      2        2 
   2   chr2_85620341     AOna    G    C      0.5      1        2 
   2   chr2_85620341     ASom    G    C        0      0        2 
   2   chr2_85620341     HCab    G    C        0      0        2 
   2   chr2_85620341     HPrz    G    C        0      0        2 
   2   chr2_85620341     ZBoe    G    C        0      0        2 
   2   chr2_85620341     ZGre    G    C        0      0        2 
   2   chr2_85620341     ZHar    G    C        0      0        2 
   2   chr2_85620341   Sample    G    C        0      0        2 
   2   chr2_85624335     AAsi    C    T        1      2        2 
   2   chr2_85624335     AKia    C    T        0      0        2 
   2   chr2_85624335     AOna    C    T        0      0        2 
   2   chr2_85624335     ASom    C    T        1      2        2 
   2   chr2_85624335     HCab    C    T        0      0        2 
   2   chr2_85624335     HPrz    C    T        0      0        2 
   2   chr2_85624335     ZBoe    C    T        0      0        2 
   2   chr2_85624335     ZGre    C    T        0      0        2 
   2   chr2_85624335     ZHar    C    T        0      0        2 
   2   chr2_85624335   Sample    C    T        0      0        2 
   2   chr2_85624733     AAsi    C    T        0      0        2 
   2   chr2_85624733     AKia    C    T        1      2        2 
   2   chr2_85624733     AOna    C    T      0.5      1        2 
   2   chr2_85624733     ASom    C    T        0      0        2 
   2   chr2_85624733     HCab    C    T        0      0        2 
   2   chr2_85624733     HPrz    C    T        0      0        2 
   2   chr2_85624733     ZBoe    C    T        0      0        2 
   2   chr2_85624733     ZGre    C    T        0      0        2 
   2   chr2_85624733     ZHar    C    T        0      0        2 
   2   chr2_85624733   Sample    C    T        0      0        2 
   2   chr2_85636473     AAsi    G    A        0      0        2 
   2   chr2_85636473     AKia    G    A        1      2        2 
   2   chr2_85636473     AOna    G    A        0      0        2 
   2   chr2_85636473     ASom    G    A        0      0        2 
   2   chr2_85636473     HCab    G    A        0      0        2 
   2   chr2_85636473     HPrz    G    A        0      0        2 
   2   chr2_85636473     ZBoe    G    A        0      0        2 
   2   chr2_85636473     ZGre    G    A        0      0        2 
   2   chr2_85636473     ZHar    G    A        0      0        2 
   2   chr2_85636473   Sample    G    A        0      0        2 
   2   chr2_85642985     AAsi    G    C        1      2        2 
   2   chr2_85642985     AKia    G    C        0      0        2 
   2   chr2_85642985     AOna    G    C        0      0        2 
   2   chr2_85642985     ASom    G    C        1      2        2 
   2   chr2_85642985     HCab    G    C        0      0        2 
   2   chr2_85642985     HPrz    G    C        0      0        2 
   2   chr2_85642985     ZBoe    G    C        0      0        2 
   2   chr2_85642985     ZGre    G    C        0      0        2 
   2   chr2_85642985     ZHar    G    C        0      0        2 
   2   chr2_85642985   Sample    G    C        0      0        2 
   2   chr2_85644044     AAsi    C    T        0      0        2 
   2   chr2_85644044     AKia    C    T        0      0        2 
   2   chr2_85644044     AOna    C    T        0      0        2 
   2   chr2_85644044     ASom    C    T        0      0        2 
   2   chr2_85644044     HCab    C    T        1      2        2 
   2   chr2_85644044     HPrz    C    T        1      2        2 
   2   chr2_85644044     ZBoe    C    T        0      0        2 
   2   chr2_85644044     ZGre    C    T        0      0        2 
   2   chr2_85644044     ZHar    C    T        0      0        2 
   2   chr2_85644044   Sample    C    T        1      2        2 
   2   chr2_85644154     AAsi    A    G        0      0        2 
   2   chr2_85644154     AKia    A    G        0      0        2 
   2   chr2_85644154     AOna    A    G        0      0        2 
   2   chr2_85644154     ASom    A    G        0      0        2 
   2   chr2_85644154     HCab    A    G        0      0        2 
   2   chr2_85644154     HPrz    A    G        0      0        2 
   2   chr2_85644154     ZBoe    A    G        0      0        2 
   2   chr2_85644154     ZGre    A    G      0.5      1        2 
   2   chr2_85644154     ZHar    A    G        0      0        2 
   2   chr2_85644154   Sample    A    G        0      0        2 
   2   chr2_85648143     AAsi    A    C        0      0        2 
   2   chr2_85648143     AKia    A    C        0      0        2 
   2   chr2_85648143     AOna    A    C        0      0        2 
   2   chr2_85648143     ASom    A    C        0      0        2 
   2   chr2_85648143     HCab    A    C        1      2        2 
   2   chr2_85648143     HPrz    A    C        1      2        2 
   2   chr2_85648143     ZBoe    A    C        0      0        2 
   2   chr2_85648143     ZGre    A    C        0      0        2 
   2   chr2_85648143     ZHar    A    C        0      0        2 
   2   chr2_85648143   Sample    A    C        1      2        2 
   2   chr2_85651622     AAsi    G    T        0      0        2 
   2   chr2_85651622     AKia    G    T        0      0        2 
   2   chr2_85651622     AOna    G    T        0      0        2 
   2   chr2_85651622     ASom    G    T        0      0        2 
   2   chr2_85651622     HCab    G    T        0      0        2 
   2   chr2_85651622     HPrz    G    T        0      0        2 
   2   chr2_85651622     ZBoe    G    T      0.5      1        2 
   2   chr2_85651622     ZGre    G    T        0      0        2 
   2   chr2_85651622     ZHar    G    T        0      0        2 
   2   chr2_85651622   Sample    G    T        0      0        2 
   2   chr2_85654152     AAsi    A    C        0      0        2 
   2   chr2_85654152     AKia    A    C        0      0        2 
   2   chr2_85654152     AOna    A    C        0      0        2 
   2   chr2_85654152     ASom    A    C      0.5      1        2 
   2   chr2_85654152     HCab    A    C        0      0        2 
   2   chr2_85654152     HPrz    A    C        0      0        2 
   2   chr2_85654152     ZBoe    A    C        0      0        2 
   2   chr2_85654152     ZGre    A    C        0      0        2 
   2   chr2_85654152     ZHar    A    C        0      0        2 
   2   chr2_85654152   Sample    A    C        0      0        2 
   2   chr2_85659317     AAsi    A    T        0      0        2 
   2   chr2_85659317     AKia    A    T        0      0        2 
   2   chr2_85659317     AOna    A    T        0      0        2 
   2   chr2_85659317     ASom    A    T        0      0        2 
   2   chr2_85659317     HCab    A    T        0      0        2 
   2   chr2_85659317     HPrz    A    T        0      0        2 
   2   chr2_85659317     ZBoe    A    T        0      0        2 
   2   chr2_85659317     ZGre    A    T        1      2        2 
   2   chr2_85659317     ZHar    A    T        0      0        2 
   2   chr2_85659317   Sample    A    T        0      0        2 
   2   chr2_85664942     AAsi    A    G        0      0        2 
   2   chr2_85664942     AKia    A    G        0      0        2 
   2   chr2_85664942     AOna    A    G        0      0        2 
   2   chr2_85664942     ASom    A    G        0      0        2 
   2   chr2_85664942     HCab    A    G      0.5      1        2 
   2   chr2_85664942     HPrz    A    G        0      0        2 
   2   chr2_85664942     ZBoe    A    G        0      0        2 
   2   chr2_85664942     ZGre    A    G        0      0        2 
   2   chr2_85664942     ZHar    A    G        0      0        2 
   2   chr2_85664942   Sample    A    G        0      0        2 
   2   chr2_85666216     AAsi    A    G        0      0        2 
   2   chr2_85666216     AKia    A    G        0      0        2 
   2   chr2_85666216     AOna    A    G        0      0        2 
   2   chr2_85666216     ASom    A    G        0      0        2 
   2   chr2_85666216     HCab    A    G        0      0        2 
   2   chr2_85666216     HPrz    A    G        0      0        2 
   2   chr2_85666216     ZBoe    A    G      0.5      1        2 
   2   chr2_85666216     ZGre    A    G        0      0        2 
   2   chr2_85666216     ZHar    A    G        0      0        2 
   2   chr2_85666216   Sample    A    G        0      0        2 
   2   chr2_85667788     AAsi    C    T        0      0        2 
   2   chr2_85667788     AKia    C    T        0      0        2 
   2   chr2_85667788     AOna    C    T        0      0        2 
   2   chr2_85667788     ASom    C    T        0      0        2 
   2   chr2_85667788     HCab    C    T        0      0        2 
   2   chr2_85667788     HPrz    C    T        0      0        2 
   2   chr2_85667788     ZBoe    C    T      0.5      1        2 
   2   chr2_85667788     ZGre    C    T        0      0        2 
   2   chr2_85667788     ZHar    C    T        0      0        2 
   2   chr2_85667788   Sample    C    T        0      0        2 
   2   chr2_85690703     AAsi    C    T        0      0        2 
   2   chr2_85690703     AKia    C    T        0      0        2 
   2   chr2_85690703     AOna    C    T        0      0        2 
   2   chr2_85690703     ASom    C    T        0      0        2 
   2   chr2_85690703     HCab    C    T        0      0        2 
   2   chr2_85690703     HPrz    C    T        0      0        2 
   2   chr2_85690703     ZBoe    C    T      0.5      1        2 
   2   chr2_85690703     ZGre    C    T        0      0        2 
   2   chr2_85690703     ZHar    C    T        0      0        2 
   2   chr2_85690703   Sample    C    T        0      0        2 
   2   chr2_85694085     AAsi    T    A        0      0        2 
   2   chr2_85694085     AKia    T    A        0      0        2 
   2   chr2_85694085     AOna    T    A        0      0        2 
   2   chr2_85694085     ASom    T    A        0      0        2 
   2   chr2_85694085     HCab    T    A        0      0        2 
   2   chr2_85694085     HPrz    T    A        0      0        2 
   2   chr2_85694085     ZBoe    T    A        0      0        2 
   2   chr2_85694085     ZGre    T    A        0      0        2 
   2   chr2_85694085     ZHar    T    A      0.5      1        2 
   2   chr2_85694085   Sample    T    A        0      0        2 
   2   chr2_85704684     AAsi    G    A        0      0        2 
   2   chr2_85704684     AKia    G    A        0      0        2 
   2   chr2_85704684     AOna    G    A        0      0        2 
   2   chr2_85704684     ASom    G    A        0      0        2 
   2   chr2_85704684     HCab    G    A        1      2        2 
   2   chr2_85704684     HPrz    G    A        1      2        2 
   2   chr2_85704684     ZBoe    G    A        0      0        2 
   2   chr2_85704684     ZGre    G    A        0      0        2 
   2   chr2_85704684     ZHar    G    A        0      0        2 
   2   chr2_85704684   Sample    G    A        1      2        2 
   2   chr2_85704886     AAsi    A    G        0      0        2 
   2   chr2_85704886     AKia    A    G        1      2        2 
   2   chr2_85704886     AOna    A    G        0      0        2 
   2   chr2_85704886     ASom    A    G        0      0        2 
   2   chr2_85704886     HCab    A    G        0      0        2 
   2   chr2_85704886     HPrz    A    G        0      0        2 
   2   chr2_85704886     ZBoe    A    G        0      0        2 
   2   chr2_85704886     ZGre    A    G        0      0        2 
   2   chr2_85704886     ZHar    A    G        0      0        2 
   2   chr2_85704886   Sample    A    G        0      0        2 
   2   chr2_85704983     AAsi    A    G        0      0        2 
   2   chr2_85704983     AKia    A    G        0      0        2 
   2   chr2_85704983     AOna    A    G        0      0        2 
   2   chr2_85704983     ASom    A    G        0      0        2 
   2   chr2_85704983     HCab    A    G        0      0        2 
   2   chr2_85704983     HPrz    A    G        0      0        2 
   2   chr2_85704983     ZBoe    A    G        0      0        2 
   2   chr2_85704983     ZGre    A    G        0      0        2 
   2   chr2_85704983     ZHar    A    G        1      2        2 
   2   chr2_85704983   Sample    A    G        0      0        2 
   2   chr2_85710027     AAsi    A    C        0      0        2 
   2   chr2_85710027     AKia    A    C        0      0        2 
   2   chr2_85710027     AOna    A    C        0      0        2 
   2   chr2_85710027     ASom    A    C        0      0        2 
   2   chr2_85710027     HCab    A    C        0      0        2 
   2   chr2_85710027     HPrz    A    C        0      0        2 
   2   chr2_85710027     ZBoe    A    C        0      0        2 
   2   chr2_85710027     ZGre    A    C        1      2        2 
   2   chr2_85710027     ZHar    A    C        0      0        2 
   2   chr2_85710027   Sample    A    C        0      0        2 
   2   chr2_85716545     AAsi    C    T        0      0        2 
   2   chr2_85716545     AKia    C    T        0      0        2 
   2   chr2_85716545     AOna    C    T        0      0        2 
   2   chr2_85716545     ASom    C    T        0      0        2 
   2   chr2_85716545     HCab    C    T        0      0        2 
   2   chr2_85716545     HPrz    C    T        0      0        2 
   2   chr2_85716545     ZBoe    C    T        0      0        2 
   2   chr2_85716545     ZGre    C    T        0      0        2 
   2   chr2_85716545     ZHar    C    T        1      2        2 
   2   chr2_85716545   Sample    C    T        0      0        2 
   2   chr2_85716604     AAsi    G    A        0      0        2 
   2   chr2_85716604     AKia    G    A        0      0        2 
   2   chr2_85716604     AOna    G    A        0      0        2 
   2   chr2_85716604     ASom    G    A        0      0        2 
   2   chr2_85716604     HCab    G    A        1      2        2 
   2   chr2_85716604     HPrz    G    A        1      2        2 
   2   chr2_85716604     ZBoe    G    A        0      0        2 
   2   chr2_85716604     ZGre    G    A        0      0        2 
   2   chr2_85716604     ZHar    G    A        0      0        2 
   2   chr2_85716604   Sample    G    A        1      2        2 
   2   chr2_85724382     AAsi    C    T        0      0        2 
   2   chr2_85724382     AKia    C    T        0      0        2 
   2   chr2_85724382     AOna    C    T        0      0        2 
   2   chr2_85724382     ASom    C    T        0      0        2 
   2   chr2_85724382     HCab    C    T        0      0        2 
   2   chr2_85724382     HPrz    C    T        0      0        2 
   2   chr2_85724382     ZBoe    C    T        1      2        2 
   2   chr2_85724382     ZGre    C    T        0      0        2 
   2   chr2_85724382     ZHar    C    T        0      0        2 
   2   chr2_85724382   Sample    C    T        0      0        2 
   2   chr2_85724880     AAsi    T    G        0      0        2 
   2   chr2_85724880     AKia    T    G        0      0        2 
   2   chr2_85724880     AOna    T    G        0      0        2 
   2   chr2_85724880     ASom    T    G        0      0        2 
   2   chr2_85724880     HCab    T    G        0      0        2 
   2   chr2_85724880     HPrz    T    G        0      0        2 
   2   chr2_85724880     ZBoe    T    G        0      0        2 
   2   chr2_85724880     ZGre    T    G        0      0        2 
   2   chr2_85724880     ZHar    T    G        1      2        2 
   2   chr2_85724880   Sample    T    G        0      0        2 
   2   chr2_85730663     AAsi    T    C        0      0        2 
   2   chr2_85730663     AKia    T    C        0      0        2 
   2   chr2_85730663     AOna    T    C        0      0        2 
   2   chr2_85730663     ASom    T    C        0      0        2 
   2   chr2_85730663     HCab    T    C        0      0        2 
   2   chr2_85730663     HPrz    T    C        0      0        2 
   2   chr2_85730663     ZBoe    T    C      0.5      1        2 
   2   chr2_85730663     ZGre    T    C        0      0        2 
   2   chr2_85730663     ZHar    T    C        0      0        2 
   2   chr2_85730663   Sample    T    C        0      0        2 
   2   chr2_85734480     AAsi    C    T        0      0        2 
   2   chr2_85734480     AKia    C    T        0      0        2 
   2   chr2_85734480     AOna    C    T        1      2        2 
   2   chr2_85734480     ASom    C    T        0      0        2 
   2   chr2_85734480     HCab    C    T        0      0        2 
   2   chr2_85734480     HPrz    C    T        0      0        2 
   2   chr2_85734480     ZBoe    C    T        0      0        2 
   2   chr2_85734480     ZGre    C    T        0      0        2 
   2   chr2_85734480     ZHar    C    T        0      0        2 
   2   chr2_85734480   Sample    C    T        0      0        2 
   2   chr2_85749822     AAsi    A    G        0      0        2 
   2   chr2_85749822     AKia    A    G        0      0        2 
   2   chr2_85749822     AOna    A    G        1      2        2 
   2   chr2_85749822     ASom    A    G        0      0        2 
   2   chr2_85749822     HCab    A    G        0      0        2 
   2   chr2_85749822     HPrz    A    G        0      0        2 
   2   chr2_85749822     ZBoe    A    G        0      0        2 
   2   chr2_85749822     ZGre    A    G        0      0        2 
   2   chr2_85749822     ZHar    A    G        0      0        2 
   2   chr2_85749822   Sample    A    G        0      0        2 
   2   chr2_85750070     AAsi    A    G        0      0        2 
   2   chr2_85750070     AKia    A    G        0      0        2 
   2   chr2_85750070     AOna    A    G        0      0        2 
   2   chr2_85750070     ASom    A    G        0      0        2 
   2   chr2_85750070     HCab    A    G        0      0        2 
   2   chr2_85750070     HPrz    A    G        0      0        2 
   2   chr2_85750070     ZBoe    A    G        0      0        2 
   2   chr2_85750070     ZGre    A    G        0      0        2 
   2   chr2_85750070     ZHar    A    G        1      2        2 
   2   chr2_85750070   Sample    A    G        0      0        2 
   2   chr2_85758067     AAsi    C    G        0      0        2 
   2   chr2_85758067     AKia    C    G        0      0        2 
   2   chr2_85758067     AOna    C    G        0      0        2 
   2   chr2_85758067     ASom    C    G        0      0        2 
   2   chr2_85758067     HCab    C    G        0      0        2 
   2   chr2_85758067     HPrz    C    G        0      0        2 
   2   chr2_85758067     ZBoe    C    G        1      2        2 
   2   chr2_85758067     ZGre    C    G        1      2        2 
   2   chr2_85758067     ZHar    C    G        1      2        2 
   2   chr2_85758067   Sample    C    G        0      0        2 
   2   chr2_85762855     AAsi    A    G        1      2        2 
   2   chr2_85762855     AKia    A    G        0      0        2 
   2   chr2_85762855     AOna    A    G        0      0        2 
   2   chr2_85762855     ASom    A    G        0      0        2 
   2   chr2_85762855     HCab    A    G        0      0        2 
   2   chr2_85762855     HPrz    A    G        0      0        2 
   2   chr2_85762855     ZBoe    A    G        0      0        2 
   2   chr2_85762855     ZGre    A    G        0      0        2 
   2   chr2_85762855     ZHar    A    G        0      0        2 
   2   chr2_85762855   Sample    A    G        0      0        2 
   2   chr2_85763834     AAsi    C    G        0      0        2 
   2   chr2_85763834     AKia    C    G        0      0        2 
   2   chr2_85763834     AOna    C    G        0      0        2 
   2   chr2_85763834     ASom    C    G        0      0        2 
   2   chr2_85763834     HCab    C    G        0      0        2 
   2   chr2_85763834     HPrz    C    G        0      0        2 
   2   chr2_85763834     ZBoe    C    G        0      0        2 
   2   chr2_85763834     ZGre    C    G        0      0        2 
   2   chr2_85763834     ZHar    C    G        1      2        2 
   2   chr2_85763834   Sample    C    G        0      0        2 
   2   chr2_85764876     AAsi    A    C        0      0        2 
   2   chr2_85764876     AKia    A    C      0.5      1        2 
   2   chr2_85764876     AOna    A    C        0      0        2 
   2   chr2_85764876     ASom    A    C        0      0        2 
   2   chr2_85764876     HCab    A    C        0      0        2 
   2   chr2_85764876     HPrz    A    C        0      0        2 
   2   chr2_85764876     ZBoe    A    C        0      0        2 
   2   chr2_85764876     ZGre    A    C        0      0        2 
   2   chr2_85764876     ZHar    A    C        0      0        2 
   2   chr2_85764876   Sample    A    C        0      0        2 
   2   chr2_85768785     AAsi    T    C        0      0        2 
   2   chr2_85768785     AKia    T    C        0      0        2 
   2   chr2_85768785     AOna    T    C        0      0        2 
   2   chr2_85768785     ASom    T    C        0      0        2 
   2   chr2_85768785     HCab    T    C        0      0        2 
   2   chr2_85768785     HPrz    T    C        0      0        2 
   2   chr2_85768785     ZBoe    T    C        0      0        2 
   2   chr2_85768785     ZGre    T    C        1      2        2 
   2   chr2_85768785     ZHar    T    C        1      2        2 
   2   chr2_85768785   Sample    T    C        0      0        2 
   2   chr2_85769691     AAsi    T    C      0.5      1        2 
   2   chr2_85769691     AKia    T    C        0      0        2 
   2   chr2_85769691     AOna    T    C        0      0        2 
   2   chr2_85769691     ASom    T    C        0      0        2 
   2   chr2_85769691     HCab    T    C        0      0        2 
   2   chr2_85769691     HPrz    T    C        0      0        2 
   2   chr2_85769691     ZBoe    T    C        0      0        2 
   2   chr2_85769691     ZGre    T    C        0      0        2 
   2   chr2_85769691     ZHar    T    C        0      0        2 
   2   chr2_85769691   Sample    T    C        0      0        2 
   2   chr2_85784865     AAsi    T    C        0      0        2 
   2   chr2_85784865     AKia    T    C        0      0        2 
   2   chr2_85784865     AOna    T    C        0      0        2 
   2   chr2_85784865     ASom    T    C        0      0        2 
   2   chr2_85784865     HCab    T    C        1      2        2 
   2   chr2_85784865     HPrz    T    C        1      2        2 
   2   chr2_85784865     ZBoe    T    C        0      0        2 
   2   chr2_85784865     ZGre    T    C        0      0        2 
   2   chr2_85784865     ZHar    T    C        0      0        2 
   2   chr2_85784865   Sample    T    C        1      2        2 
   2   chr2_85787582     AAsi    G    T      0.5      1        2 
   2   chr2_85787582     AKia    G    T        0      0        2 
   2   chr2_85787582     AOna    G    T        0      0        2 
   2   chr2_85787582     ASom    G    T        0      0        2 
   2   chr2_85787582     HCab    G    T        0      0        2 
   2   chr2_85787582     HPrz    G    T        0      0        2 
   2   chr2_85787582     ZBoe    G    T        0      0        2 
   2   chr2_85787582     ZGre    G    T        0      0        2 
   2   chr2_85787582     ZHar    G    T        0      0        2 
   2   chr2_85787582   Sample    G    T        0      0        2 
   2   chr2_85789217     AAsi    A    G        0      0        2 
   2   chr2_85789217     AKia    A    G        0      0        2 
   2   chr2_85789217     AOna    A    G        0      0        2 
   2   chr2_85789217     ASom    A    G        0      0        2 
   2   chr2_85789217     HCab    A    G      0.5      1        2 
   2   chr2_85789217     HPrz    A    G      0.5      1        2 
   2   chr2_85789217     ZBoe    A    G        0      0        2 
   2   chr2_85789217     ZGre    A    G        0      0        2 
   2   chr2_85789217     ZHar    A    G        0      0        2 
   2   chr2_85789217   Sample    A    G        1      2        2 
   2   chr2_85800890     AAsi    A    G        1      2        2 
   2   chr2_85800890     AKia    A    G        0      0        2 
   2   chr2_85800890     AOna    A    G        0      0        2 
   2   chr2_85800890     ASom    A    G        1      2        2 
   2   chr2_85800890     HCab    A    G        0      0        2 
   2   chr2_85800890     HPrz    A    G        0      0        2 
   2   chr2_85800890     ZBoe    A    G        0      0        2 
   2   chr2_85800890     ZGre    A    G        0      0        2 
   2   chr2_85800890     ZHar    A    G        0      0        2 
   2   chr2_85800890   Sample    A    G        0      0        2 
   2   chr2_85801937     AAsi    G    T        0      0        2 
   2   chr2_85801937     AKia    G    T        0      0        2 
   2   chr2_85801937     AOna    G    T        0      0        2 
   2   chr2_85801937     ASom    G    T        0      0        2 
   2   chr2_85801937     HCab    G    T        1      2        2 
   2   chr2_85801937     HPrz    G    T        1      2        2 
   2   chr2_85801937     ZBoe    G    T        0      0        2 
   2   chr2_85801937     ZGre    G    T        0      0        2 
   2   chr2_85801937     ZHar    G    T        0      0        2 
   2   chr2_85801937   Sample    G    T        1      2        2 
   2   chr2_85802721     AAsi    T    C        0      0        2 
   2   chr2_85802721     AKia    T    C        0      0        2 
   2   chr2_85802721     AOna    T    C        0      0        2 
   2   chr2_85802721     ASom    T    C        0      0        2 
   2   chr2_85802721     HCab    T    C        0      0        2 
   2   chr2_85802721     HPrz    T    C        0      0        2 
   2   chr2_85802721     ZBoe    T    C      0.5      1        2 
   2   chr2_85802721     ZGre    T    C        0      0        2 
   2   chr2_85802721     ZHar    T    C        0      0        2 
   2   chr2_85802721   Sample    T    C        0      0        2 
   2   chr2_85811638     AAsi    C    T        0      0        2 
   2   chr2_85811638     AKia    C    T        0      0        2 
   2   chr2_85811638     AOna    C    T        0      0        2 
   2   chr2_85811638     ASom    C    T        0      0        2 
   2   chr2_85811638     HCab    C    T      0.5      1        2 
   2   chr2_85811638     HPrz    C    T        0      0        2 
   2   chr2_85811638     ZBoe    C    T        0      0        2 
   2   chr2_85811638     ZGre    C    T        0      0        2 
   2   chr2_85811638     ZHar    C    T        0      0        2 
   2   chr2_85811638   Sample    C    T        0      0        2 
   2   chr2_85812869     AAsi    A    G        0      0        2 
   2   chr2_85812869     AKia    A    G        0      0        2 
   2   chr2_85812869     AOna    A    G        0      0        2 
   2   chr2_85812869     ASom    A    G        0      0        2 
   2   chr2_85812869     HCab    A    G        0      0        2 
   2   chr2_85812869     HPrz    A    G        0      0        2 
   2   chr2_85812869     ZBoe    A    G        0      0        2 
   2   chr2_85812869     ZGre    A    G      0.5      1        2 
   2   chr2_85812869     ZHar    A    G        0      0        2 
   2   chr2_85812869   Sample    A    G        0      0        2 
   2   chr2_85816739     AAsi    G    A        0      0        2 
   2   chr2_85816739     AKia    G    A        0      0        2 
   2   chr2_85816739     AOna    G    A      0.5      1        2 
   2   chr2_85816739     ASom    G    A        0      0        2 
   2   chr2_85816739     HCab    G    A        0      0        2 
   2   chr2_85816739     HPrz    G    A        0      0        2 
   2   chr2_85816739     ZBoe    G    A        0      0        2 
   2   chr2_85816739     ZGre    G    A        0      0        2 
   2   chr2_85816739     ZHar    G    A        0      0        2 
   2   chr2_85816739   Sample    G    A        0      0        2 
   2   chr2_85817743     AAsi    T    C      0.5      1        2 
   2   chr2_85817743     AKia    T    C        0      0        2 
   2   chr2_85817743     AOna    T    C        0      0        2 
   2   chr2_85817743     ASom    T    C        0      0        2 
   2   chr2_85817743     HCab    T    C        0      0        2 
   2   chr2_85817743     HPrz    T    C        0      0        2 
   2   chr2_85817743     ZBoe    T    C        0      0        2 
   2   chr2_85817743     ZGre    T    C        0      0        2 
   2   chr2_85817743     ZHar    T    C        0      0        2 
   2   chr2_85817743   Sample    T    C        0      0        2 
   2   chr2_85820652     AAsi    G    A        1      2        2 
   2   chr2_85820652     AKia    G    A        0      0        2 
   2   chr2_85820652     AOna    G    A        0      0        2 
   2   chr2_85820652     ASom    G    A        1      2        2 
   2   chr2_85820652     HCab    G    A        0      0        2 
   2   chr2_85820652     HPrz    G    A        0      0        2 
   2   chr2_85820652     ZBoe    G    A        0      0        2 
   2   chr2_85820652     ZGre    G    A        0      0        2 
   2   chr2_85820652     ZHar    G    A        0      0        2 
   2   chr2_85820652   Sample    G    A        0      0        2 
   2   chr2_85826936     AAsi    G    A        0      0        2 
   2   chr2_85826936     AKia    G    A        0      0        2 
   2   chr2_85826936     AOna    G    A        0      0        2 
   2   chr2_85826936     ASom    G    A        0      0        2 
   2   chr2_85826936     HCab    G    A        1      2        2 
   2   chr2_85826936     HPrz    G    A        1      2        2 
   2   chr2_85826936     ZBoe    G    A        0      0        2 
   2   chr2_85826936     ZGre    G    A        0      0        2 
   2   chr2_85826936     ZHar    G    A        0      0        2 
   2   chr2_85826936   Sample    G    A        1      2        2 
   2   chr2_85829400     AAsi    C    T        0      0        2 
   2   chr2_85829400     AKia    C    T        0      0        2 
   2   chr2_85829400     AOna    C    T        0      0        2 
   2   chr2_85829400     ASom    C    T        0      0        2 
   2   chr2_85829400     HCab    C    T        0      0        2 
   2   chr2_85829400     HPrz    C    T        0      0        2 
   2   chr2_85829400     ZBoe    C    T        0      0        2 
   2   chr2_85829400     ZGre    C    T        1      2        2 
   2   chr2_85829400     ZHar    C    T        0      0        2 
   2   chr2_85829400   Sample    C    T        0      0        2 
   2   chr2_85835693     AAsi    G    A        0      0        2 
   2   chr2_85835693     AKia    G    A        0      0        2 
   2   chr2_85835693     AOna    G    A        0      0        2 
   2   chr2_85835693     ASom    G    A        0      0        2 
   2   chr2_85835693     HCab    G    A      0.5      1        2 
   2   chr2_85835693     HPrz    G    A      0.5      1        2 
   2   chr2_85835693     ZBoe    G    A        0      0        2 
   2   chr2_85835693     ZGre    G    A        0      0        2 
   2   chr2_85835693     ZHar    G    A        0      0        2 
   2   chr2_85835693   Sample    G    A        0      0        2 
   2   chr2_85845221     AAsi    G    T        0      0        2 
   2   chr2_85845221     AKia    G    T        0      0        2 
   2   chr2_85845221     AOna    G    T        0      0        2 
   2   chr2_85845221     ASom    G    T        0      0        2 
   2   chr2_85845221     HCab    G    T        0      0        2 
   2   chr2_85845221     HPrz    G    T        0      0        2 
   2   chr2_85845221     ZBoe    G    T        0      0        2 
   2   chr2_85845221     ZGre    G    T      0.5      1        2 
   2   chr2_85845221     ZHar    G    T        0      0        2 
   2   chr2_85845221   Sample    G    T        0      0        2 
   2   chr2_85848428     AAsi    T    C        0      0        2 
   2   chr2_85848428     AKia    T    C      0.5      1        2 
   2   chr2_85848428     AOna    T    C      0.5      1        2 
   2   chr2_85848428     ASom    T    C        0      0        2 
   2   chr2_85848428     HCab    T    C        0      0        2 
   2   chr2_85848428     HPrz    T    C        0      0        2 
   2   chr2_85848428     ZBoe    T    C        0      0        2 
   2   chr2_85848428     ZGre    T    C        0      0        2 
   2   chr2_85848428     ZHar    T    C        0      0        2 
   2   chr2_85848428   Sample    T    C        0      0        2 
   2   chr2_85849930     AAsi    G    C        0      0        2 
   2   chr2_85849930     AKia    G    C        0      0        2 
   2   chr2_85849930     AOna    G    C        0      0        2 
   2   chr2_85849930     ASom    G    C        0      0        2 
   2   chr2_85849930     HCab    G    C        1      2        2 
   2   chr2_85849930     HPrz    G    C        1      2        2 
   2   chr2_85849930     ZBoe    G    C        0      0        2 
   2   chr2_85849930     ZGre    G    C        0      0        2 
   2   chr2_85849930     ZHar    G    C        0      0        2 
   2   chr2_85849930   Sample    G    C        1      2        2 
   2   chr2_85851347     AAsi    C    T        0      0        2 
   2   chr2_85851347     AKia    C    T        0      0        2 
   2   chr2_85851347     AOna    C    T        0      0        2 
   2   chr2_85851347     ASom    C    T        0      0        2 
   2   chr2_85851347     HCab    C    T        0      0        2 
   2   chr2_85851347     HPrz    C    T        0      0        2 
   2   chr2_85851347     ZBoe    C    T      0.5      1        2 
   2   chr2_85851347     ZGre    C    T        0      0        2 
   2   chr2_85851347     ZHar    C    T        0      0        2 
   2   chr2_85851347   Sample    C    T        0      0        2 
   2   chr2_85854165     AAsi    G    C        0      0        2 
   2   chr2_85854165     AKia    G    C        0      0        2 
   2   chr2_85854165     AOna    G    C        0      0        2 
   2   chr2_85854165     ASom    G    C        0      0        2 
   2   chr2_85854165     HCab    G    C        1      2        2 
   2   chr2_85854165     HPrz    G    C        1      2        2 
   2   chr2_85854165     ZBoe    G    C        0      0        2 
   2   chr2_85854165     ZGre    G    C        0      0        2 
   2   chr2_85854165     ZHar    G    C        0      0        2 
   2   chr2_85854165   Sample    G    C        1      2        2 
   2   chr2_85860838     AAsi    C    A        0      0        2 
   2   chr2_85860838     AKia    C    A        0      0        2 
   2   chr2_85860838     AOna    C    A        0      0        2 
   2   chr2_85860838     ASom    C    A        0      0        2 
   2   chr2_85860838     HCab    C    A        0      0        2 
   2   chr2_85860838     HPrz    C    A        0      0        2 
   2   chr2_85860838     ZBoe    C    A      0.5      1        2 
   2   chr2_85860838     ZGre    C    A        0      0        2 
   2   chr2_85860838     ZHar    C    A        0      0        2 
   2   chr2_85860838   Sample    C    A        0      0        2 
   2   chr2_85864849     AAsi    C    T        1      2        2 
   2   chr2_85864849     AKia    C    T        0      0        2 
   2   chr2_85864849     AOna    C    T        0      0        2 
   2   chr2_85864849     ASom    C    T        1      2        2 
   2   chr2_85864849     HCab    C    T        0      0        2 
   2   chr2_85864849     HPrz    C    T        0      0        2 
   2   chr2_85864849     ZBoe    C    T        0      0        2 
   2   chr2_85864849     ZGre    C    T        0      0        2 
   2   chr2_85864849     ZHar    C    T        0      0        2 
   2   chr2_85864849   Sample    C    T        0      0        2 
   2   chr2_85870540     AAsi    T    C        0      0        2 
   2   chr2_85870540     AKia    T    C        0      0        2 
   2   chr2_85870540     AOna    T    C        0      0        2 
   2   chr2_85870540     ASom    T    C        0      0        2 
   2   chr2_85870540     HCab    T    C        1      2        2 
   2   chr2_85870540     HPrz    T    C        1      2        2 
   2   chr2_85870540     ZBoe    T    C        0      0        2 
   2   chr2_85870540     ZGre    T    C        0      0        2 
   2   chr2_85870540     ZHar    T    C        0      0        2 
   2   chr2_85870540   Sample    T    C        1      2        2 
   2   chr2_85874636     AAsi    C    T        0      0        2 
   2   chr2_85874636     AKia    C    T        0      0        2 
   2   chr2_85874636     AOna    C    T        0      0        2 
   2   chr2_85874636     ASom    C    T        0      0        2 
   2   chr2_85874636     HCab    C    T        0      0        2 
   2   chr2_85874636     HPrz    C    T        0      0        2 
   2   chr2_85874636     ZBoe    C    T      0.5      1        2 
   2   chr2_85874636     ZGre    C    T        0      0        2 
   2   chr2_85874636     ZHar    C    T        0      0        2 
   2   chr2_85874636   Sample    C    T        0      0        2 
   2   chr2_85874682     AAsi    C    T        0      0        2 
   2   chr2_85874682     AKia    C    T        0      0        2 
   2   chr2_85874682     AOna    C    T        0      0        2 
   2   chr2_85874682     ASom    C    T        0      0        2 
   2   chr2_85874682     HCab    C    T        1      2        2 
   2   chr2_85874682     HPrz    C    T        1      2        2 
   2   chr2_85874682     ZBoe    C    T        0      0        2 
   2   chr2_85874682     ZGre    C    T        0      0        2 
   2   chr2_85874682     ZHar    C    T        0      0        2 
   2   chr2_85874682   Sample    C    T        1      2        2 
   2   chr2_85883198     AAsi    T    G        0      0        2 
   2   chr2_85883198     AKia    T    G        0      0        2 
   2   chr2_85883198     AOna    T    G        0      0        2 
   2   chr2_85883198     ASom    T    G        0      0        2 
   2   chr2_85883198     HCab    T    G      0.5      1        2 
   2   chr2_85883198     HPrz    T    G        0      0        2 
   2   chr2_85883198     ZBoe    T    G        0      0        2 
   2   chr2_85883198     ZGre    T    G        0      0        2 
   2   chr2_85883198     ZHar    T    G        0      0        2 
   2   chr2_85883198   Sample    T    G        1      2        2 
   2   chr2_85885277     AAsi    C    T        0      0        2 
   2   chr2_85885277     AKia    C    T        0      0        2 
   2   chr2_85885277     AOna    C    T        0      0        2 
   2   chr2_85885277     ASom    C    T        0      0        2 
   2   chr2_85885277     HCab    C    T        1      2        2 
   2   chr2_85885277     HPrz    C    T        1      2        2 
   2   chr2_85885277     ZBoe    C    T        0      0        2 
   2   chr2_85885277     ZGre    C    T        0      0        2 
   2   chr2_85885277     ZHar    C    T        0      0        2 
   2   chr2_85885277   Sample    C    T        1      2        2 
   2   chr2_85886285     AAsi    C    T        0      0        2 
   2   chr2_85886285     AKia    C    T        0      0        2 
   2   chr2_85886285     AOna    C    T        0      0        2 
   2   chr2_85886285     ASom    C    T        0      0        2 
   2   chr2_85886285     HCab    C    T        1      2        2 
   2   chr2_85886285     HPrz    C    T        1      2        2 
   2   chr2_85886285     ZBoe    C    T        0      0        2 
   2   chr2_85886285     ZGre    C    T        0      0        2 
   2   chr2_85886285     ZHar    C    T        0      0        2 
   2   chr2_85886285   Sample    C    T        1      2        2 
   2   chr2_85888165     AAsi    A    G        0      0        2 
   2   chr2_85888165     AKia    A    G        0      0        2 
   2   chr2_85888165     AOna    A    G        1      2        2 
   2   chr2_85888165     ASom    A    G        0      0        2 
   2   chr2_85888165     HCab    A    G        0      0        2 
   2   chr2_85888165     HPrz    A    G        0      0        2 
   2   chr2_85888165     ZBoe    A    G        0      0        2 
   2   chr2_85888165     ZGre    A    G        0      0        2 
   2   chr2_85888165     ZHar    A    G        0      0        2 
   2   chr2_85888165   Sample    A    G        0      0        2 
   2   chr2_85889914     AAsi    T    G        0      0        2 
   2   chr2_85889914     AKia    T    G        0      0        2 
   2   chr2_85889914     AOna    T    G        0      0        2 
   2   chr2_85889914     ASom    T    G        0      0        2 
   2   chr2_85889914     HCab    T    G        0      0        2 
   2   chr2_85889914     HPrz    T    G        0      0        2 
   2   chr2_85889914     ZBoe    T    G        0      0        2 
   2   chr2_85889914     ZGre    T    G        0      0        2 
   2   chr2_85889914     ZHar    T    G      0.5      1        2 
   2   chr2_85889914   Sample    T    G        0      0        2 
   2   chr2_85890857     AAsi    T    C        0      0        2 
   2   chr2_85890857     AKia    T    C        0      0        2 
   2   chr2_85890857     AOna    T    C        0      0        2 
   2   chr2_85890857     ASom    T    C        0      0        2 
   2   chr2_85890857     HCab    T    C        0      0        2 
   2   chr2_85890857     HPrz    T    C        0      0        2 
   2   chr2_85890857     ZBoe    T    C        0      0        2 
   2   chr2_85890857     ZGre    T    C        0      0        2 
   2   chr2_85890857     ZHar    T    C      0.5      1        2 
   2   chr2_85890857   Sample    T    C        0      0        2 
   2   chr2_85896272     AAsi    C    T        0      0        2 
   2   chr2_85896272     AKia    C    T        0      0        2 
   2   chr2_85896272     AOna    C    T        0      0        2 
   2   chr2_85896272     ASom    C    T        0      0        2 
   2   chr2_85896272     HCab    C    T        1      2        2 
   2   chr2_85896272     HPrz    C    T        1      2        2 
   2   chr2_85896272     ZBoe    C    T        0      0        2 
   2   chr2_85896272     ZGre    C    T        0      0        2 
   2   chr2_85896272     ZHar    C    T        0      0        2 
   2   chr2_85896272   Sample    C    T        1      2        2 
   2   chr2_85898303     AAsi    C    T        0      0        2 
   2   chr2_85898303     AKia    C    T        0      0        2 
   2   chr2_85898303     AOna    C    T        0      0        2 
   2   chr2_85898303     ASom    C    T        0      0        2 
   2   chr2_85898303     HCab    C    T        1      2        2 
   2   chr2_85898303     HPrz    C    T        1      2        2 
   2   chr2_85898303     ZBoe    C    T        0      0        2 
   2   chr2_85898303     ZGre    C    T        0      0        2 
   2   chr2_85898303     ZHar    C    T        0      0        2 
   2   chr2_85898303   Sample    C    T        1      2        2 
   2   chr2_85900561     AAsi    G    T        0      0        2 
   2   chr2_85900561     AKia    G    T        0      0        2 
   2   chr2_85900561     AOna    G    T        0      0        2 
   2   chr2_85900561     ASom    G    T        0      0        2 
   2   chr2_85900561     HCab    G    T        1      2        2 
   2   chr2_85900561     HPrz    G    T        1      2        2 
   2   chr2_85900561     ZBoe    G    T        0      0        2 
   2   chr2_85900561     ZGre    G    T        0      0        2 
   2   chr2_85900561     ZHar    G    T        0      0        2 
   2   chr2_85900561   Sample    G    T        1      2        2 
   2   chr2_85905543     AAsi    A    G        0      0        2 
   2   chr2_85905543     AKia    A    G        0      0        2 
   2   chr2_85905543     AOna    A    G        0      0        2 
   2   chr2_85905543     ASom    A    G        0      0        2 
   2   chr2_85905543     HCab    A    G        0      0        2 
   2   chr2_85905543     HPrz    A    G        0      0        2 
   2   chr2_85905543     ZBoe    A    G        0      0        2 
   2   chr2_85905543     ZGre    A    G        1      2        2 
   2   chr2_85905543     ZHar    A    G        0      0        2 
   2   chr2_85905543   Sample    A    G        0      0        2 
   2   chr2_85907121     AAsi    T    C        0      0        2 
   2   chr2_85907121     AKia    T    C        0      0        2 
   2   chr2_85907121     AOna    T    C        0      0        2 
   2   chr2_85907121     ASom    T    C        0      0        2 
   2   chr2_85907121     HCab    T    C        0      0        2 
   2   chr2_85907121     HPrz    T    C        0      0        2 
   2   chr2_85907121     ZBoe    T    C      0.5      1        2 
   2   chr2_85907121     ZGre    T    C        0      0        2 
   2   chr2_85907121     ZHar    T    C        0      0        2 
   2   chr2_85907121   Sample    T    C        0      0        2 
   2   chr2_85911250     AAsi    A    G        0      0        2 
   2   chr2_85911250     AKia    A    G        0      0        2 
   2   chr2_85911250     AOna    A    G        0      0        2 
   2   chr2_85911250     ASom    A    G        0      0        2 
   2   chr2_85911250     HCab    A    G        0      0        2 
   2   chr2_85911250     HPrz    A    G        0      0        2 
   2   chr2_85911250     ZBoe    A    G        0      0        2 
   2   chr2_85911250     ZGre    A    G        0      0        2 
   2   chr2_85911250     ZHar    A    G      0.5      1        2 
   2   chr2_85911250   Sample    A    G        0      0        2 
   2   chr2_85915408     AAsi    A    G        0      0        2 
   2   chr2_85915408     AKia    A    G        0      0        2 
   2   chr2_85915408     AOna    A    G        0      0        2 
   2   chr2_85915408     ASom    A    G        0      0        2 
   2   chr2_85915408     HCab    A    G        1      2        2 
   2   chr2_85915408     HPrz    A    G        1      2        2 
   2   chr2_85915408     ZBoe    A    G        0      0        2 
   2   chr2_85915408     ZGre    A    G        0      0        2 
   2   chr2_85915408     ZHar    A    G        0      0        2 
   2   chr2_85915408   Sample    A    G        1      2        2 
   2   chr2_85917471     AAsi    G    A        0      0        2 
   2   chr2_85917471     AKia    G    A        0      0        2 
   2   chr2_85917471     AOna    G    A        0      0        2 
   2   chr2_85917471     ASom    G    A        0      0        2 
   2   chr2_85917471     HCab    G    A        1      2        2 
   2   chr2_85917471     HPrz    G    A        1      2        2 
   2   chr2_85917471     ZBoe    G    A        0      0        2 
   2   chr2_85917471     ZGre    G    A        0      0        2 
   2   chr2_85917471     ZHar    G    A        0      0        2 
   2   chr2_85917471   Sample    G    A        1      2        2 
   2   chr2_85918586     AAsi    C    T        0      0        2 
   2   chr2_85918586     AKia    C    T        0      0        2 
   2   chr2_85918586     AOna    C    T        0      0        2 
   2   chr2_85918586     ASom    C    T        0      0        2 
   2   chr2_85918586     HCab    C    T        1      2        2 
   2   chr2_85918586     HPrz    C    T        1      2        2 
   2   chr2_85918586     ZBoe    C    T        0      0        2 
   2   chr2_85918586     ZGre    C    T        0      0        2 
   2   chr2_85918586     ZHar    C    T        0      0        2 
   2   chr2_85918586   Sample    C    T        1      2        2 
   2   chr2_85928309     AAsi    T    C        0      0        2 
   2   chr2_85928309     AKia    T    C        0      0        2 
   2   chr2_85928309     AOna    T    C        0      0        2 
   2   chr2_85928309     ASom    T    C        0      0        2 
   2   chr2_85928309     HCab    T    C        1      2        2 
   2   chr2_85928309     HPrz    T    C        1      2        2 
   2   chr2_85928309     ZBoe    T    C        0      0        2 
   2   chr2_85928309     ZGre    T    C        0      0        2 
   2   chr2_85928309     ZHar    T    C        0      0        2 
   2   chr2_85928309   Sample    T    C        1      2        2 
   2   chr2_85932738     AAsi    T    C        0      0        2 
   2   chr2_85932738     AKia    T    C        0      0        2 
   2   chr2_85932738     AOna    T    C        1      2        2 
   2   chr2_85932738     ASom    T    C        0      0        2 
   2   chr2_85932738     HCab    T    C        0      0        2 
   2   chr2_85932738     HPrz    T    C        0      0        2 
   2   chr2_85932738     ZBoe    T    C        0      0        2 
   2   chr2_85932738     ZGre    T    C        0      0        2 
   2   chr2_85932738     ZHar    T    C        0      0        2 
   2   chr2_85932738   Sample    T    C        0      0        2 
   2   chr2_85933200     AAsi    T    C        0      0        2 
   2   chr2_85933200     AKia    T    C        0      0        2 
   2   chr2_85933200     AOna    T    C        0      0        2 
   2   chr2_85933200     ASom    T    C        0      0        2 
   2   chr2_85933200     HCab    T    C        0      0        2 
   2   chr2_85933200     HPrz    T    C        0      0        2 
   2   chr2_85933200     ZBoe    T    C        0      0        2 
   2   chr2_85933200     ZGre    T    C        0      0        2 
   2   chr2_85933200     ZHar    T    C      0.5      1        2 
   2   chr2_85933200   Sample    T    C        0      0        2 
   2   chr2_85933697     AAsi    G    A        0      0        2 
   2   chr2_85933697     AKia    G    A        0      0        2 
   2   chr2_85933697     AOna    G    A      0.5      1        2 
   2   chr2_85933697     ASom    G    A        0      0        2 
   2   chr2_85933697     HCab    G    A        0      0        2 
   2   chr2_85933697     HPrz    G    A        0      0        2 
   2   chr2_85933697     ZBoe    G    A        0      0        2 
   2   chr2_85933697     ZGre    G    A        0      0        2 
   2   chr2_85933697     ZHar    G    A        0      0        2 
   2   chr2_85933697   Sample    G    A        0      0        2 
   2   chr2_85934516     AAsi    G    A        0      0        2 
   2   chr2_85934516     AKia    G    A        0      0        2 
   2   chr2_85934516     AOna    G    A        0      0        2 
   2   chr2_85934516     ASom    G    A        0      0        2 
   2   chr2_85934516     HCab    G    A        0      0        2 
   2   chr2_85934516     HPrz    G    A        0      0        2 
   2   chr2_85934516     ZBoe    G    A        0      0        2 
   2   chr2_85934516     ZGre    G    A        1      2        2 
   2   chr2_85934516     ZHar    G    A        0      0        2 
   2   chr2_85934516   Sample    G    A        0      0        2 
   2   chr2_85934664     AAsi    C    T        0      0        2 
   2   chr2_85934664     AKia    C    T        0      0        2 
   2   chr2_85934664     AOna    C    T        0      0        2 
   2   chr2_85934664     ASom    C    T      0.5      1        2 
   2   chr2_85934664     HCab    C    T        0      0        2 
   2   chr2_85934664     HPrz    C    T        0      0        2 
   2   chr2_85934664     ZBoe    C    T        0      0        2 
   2   chr2_85934664     ZGre    C    T        0      0        2 
   2   chr2_85934664     ZHar    C    T        0      0        2 
   2   chr2_85934664   Sample    C    T        0      0        2 
   2   chr2_85939727     AAsi    C    T        0      0        2 
   2   chr2_85939727     AKia    C    T        0      0        2 
   2   chr2_85939727     AOna    C    T        0      0        2 
   2   chr2_85939727     ASom    C    T        0      0        2 
   2   chr2_85939727     HCab    C    T        1      2        2 
   2   chr2_85939727     HPrz    C    T        1      2        2 
   2   chr2_85939727     ZBoe    C    T        0      0        2 
   2   chr2_85939727     ZGre    C    T        0      0        2 
   2   chr2_85939727     ZHar    C    T        0      0        2 
   2   chr2_85939727   Sample    C    T        1      2        2 
   2   chr2_85941760     AAsi    G    A        0      0        2 
   2   chr2_85941760     AKia    G    A        0      0        2 
   2   chr2_85941760     AOna    G    A        0      0        2 
   2   chr2_85941760     ASom    G    A        0      0        2 
   2   chr2_85941760     HCab    G    A        1      2        2 
   2   chr2_85941760     HPrz    G    A        1      2        2 
   2   chr2_85941760     ZBoe    G    A        0      0        2 
   2   chr2_85941760     ZGre    G    A        0      0        2 
   2   chr2_85941760     ZHar    G    A        0      0        2 
   2   chr2_85941760   Sample    G    A        1      2        2 
   2   chr2_85945452     AAsi    A    G        0      0        2 
   2   chr2_85945452     AKia    A    G        0      0        2 
   2   chr2_85945452     AOna    A    G        0      0        2 
   2   chr2_85945452     ASom    A    G        0      0        2 
   2   chr2_85945452     HCab    A    G        0      0        2 
   2   chr2_85945452     HPrz    A    G        0      0        2 
   2   chr2_85945452     ZBoe    A    G      0.5      1        2 
   2   chr2_85945452     ZGre    A    G        0      0        2 
   2   chr2_85945452     ZHar    A    G        0      0        2 
   2   chr2_85945452   Sample    A    G        0      0        2 
   2   chr2_85947734     AAsi    G    A        0      0        2 
   2   chr2_85947734     AKia    G    A        0      0        2 
   2   chr2_85947734     AOna    G    A        0      0        2 
   2   chr2_85947734     ASom    G    A        0      0        2 
   2   chr2_85947734     HCab    G    A        1      2        2 
   2   chr2_85947734     HPrz    G    A        1      2        2 
   2   chr2_85947734     ZBoe    G    A        0      0        2 
   2   chr2_85947734     ZGre    G    A        0      0        2 
   2   chr2_85947734     ZHar    G    A        0      0        2 
   2   chr2_85947734   Sample    G    A        1      2        2 
   2   chr2_85958554     AAsi    A    T      0.5      1        2 
   2   chr2_85958554     AKia    A    T        0      0        2 
   2   chr2_85958554     AOna    A    T        0      0        2 
   2   chr2_85958554     ASom    A    T        0      0        2 
   2   chr2_85958554     HCab    A    T        0      0        2 
   2   chr2_85958554     HPrz    A    T        0      0        2 
   2   chr2_85958554     ZBoe    A    T        0      0        2 
   2   chr2_85958554     ZGre    A    T        0      0        2 
   2   chr2_85958554     ZHar    A    T        0      0        2 
   2   chr2_85958554   Sample    A    T        0      0        2 
   2   chr2_85959342     AAsi    G    A        0      0        2 
   2   chr2_85959342     AKia    G    A        0      0        2 
   2   chr2_85959342     AOna    G    A        0      0        2 
   2   chr2_85959342     ASom    G    A        0      0        2 
   2   chr2_85959342     HCab    G    A        0      0        2 
   2   chr2_85959342     HPrz    G    A        0      0        2 
   2   chr2_85959342     ZBoe    G    A      0.5      1        2 
   2   chr2_85959342     ZGre    G    A        0      0        2 
   2   chr2_85959342     ZHar    G    A        0      0        2 
   2   chr2_85959342   Sample    G    A        0      0        2 
   2   chr2_85960368     AAsi    C    T        0      0        2 
   2   chr2_85960368     AKia    C    T        0      0        2 
   2   chr2_85960368     AOna    C    T        0      0        2 
   2   chr2_85960368     ASom    C    T        0      0        2 
   2   chr2_85960368     HCab    C    T        1      2        2 
   2   chr2_85960368     HPrz    C    T        1      2        2 
   2   chr2_85960368     ZBoe    C    T        0      0        2 
   2   chr2_85960368     ZGre    C    T        0      0        2 
   2   chr2_85960368     ZHar    C    T        0      0        2 
   2   chr2_85960368   Sample    C    T        1      2        2 
   2   chr2_85972491     AAsi    A    G        0      0        2 
   2   chr2_85972491     AKia    A    G        0      0        2 
   2   chr2_85972491     AOna    A    G        0      0        2 
   2   chr2_85972491     ASom    A    G        0      0        2 
   2   chr2_85972491     HCab    A    G        0      0        2 
   2   chr2_85972491     HPrz    A    G        0      0        2 
   2   chr2_85972491     ZBoe    A    G        0      0        2 
   2   chr2_85972491     ZGre    A    G      0.5      1        2 
   2   chr2_85972491     ZHar    A    G        0      0        2 
   2   chr2_85972491   Sample    A    G        0      0        2 
   2   chr2_85973754     AAsi    G    A        0      0        2 
   2   chr2_85973754     AKia    G    A        0      0        2 
   2   chr2_85973754     AOna    G    A        0      0        2 
   2   chr2_85973754     ASom    G    A        0      0        2 
   2   chr2_85973754     HCab    G    A        1      2        2 
   2   chr2_85973754     HPrz    G    A        1      2        2 
   2   chr2_85973754     ZBoe    G    A        0      0        2 
   2   chr2_85973754     ZGre    G    A        0      0        2 
   2   chr2_85973754     ZHar    G    A        0      0        2 
   2   chr2_85973754   Sample    G    A        0      0        2 
   2   chr2_85974602     AAsi    A    T        0      0        2 
   2   chr2_85974602     AKia    A    T        0      0        2 
   2   chr2_85974602     AOna    A    T        0      0        2 
   2   chr2_85974602     ASom    A    T        0      0        2 
   2   chr2_85974602     HCab    A    T        0      0        2 
   2   chr2_85974602     HPrz    A    T        0      0        2 
   2   chr2_85974602     ZBoe    A    T        0      0        2 
   2   chr2_85974602     ZGre    A    T        0      0        2 
   2   chr2_85974602     ZHar    A    T      0.5      1        2 
   2   chr2_85974602   Sample    A    T        0      0        2 
   2   chr2_85993929     AAsi    C    G        0      0        2 
   2   chr2_85993929     AKia    C    G        0      0        2 
   2   chr2_85993929     AOna    C    G        0      0        2 
   2   chr2_85993929     ASom    C    G        0      0        2 
   2   chr2_85993929     HCab    C    G        1      2        2 
   2   chr2_85993929     HPrz    C    G        1      2        2 
   2   chr2_85993929     ZBoe    C    G        0      0        2 
   2   chr2_85993929     ZGre    C    G        0      0        2 
   2   chr2_85993929     ZHar    C    G        0      0        2 
   2   chr2_85993929   Sample    C    G        1      2        2 
   2   chr2_85998620     AAsi    A    G        0      0        2 
   2   chr2_85998620     AKia    A    G        0      0        2 
   2   chr2_85998620     AOna    A    G        0      0        2 
   2   chr2_85998620     ASom    A    G        0      0        2 
   2   chr2_85998620     HCab    A    G        0      0        2 
   2   chr2_85998620     HPrz    A    G        0      0        2 
   2   chr2_85998620     ZBoe    A    G      0.5      1        2 
   2   chr2_85998620     ZGre    A    G        0      0        2 
   2   chr2_85998620     ZHar    A    G        0      0        2 
   2   chr2_85998620   Sample    A    G        0      0        2 
   2   chr2_86003370     AAsi    A    G        0      0        2 
   2   chr2_86003370     AKia    A    G        0      0        2 
   2   chr2_86003370     AOna    A    G        0      0        2 
   2   chr2_86003370     ASom    A    G        0      0        2 
   2   chr2_86003370     HCab    A    G        0      0        2 
   2   chr2_86003370     HPrz    A    G        0      0        2 
   2   chr2_86003370     ZBoe    A    G        1      2        2 
   2   chr2_86003370     ZGre    A    G      0.5      1        2 
   2   chr2_86003370     ZHar    A    G        0      0        2 
   2   chr2_86003370   Sample    A    G        0      0        2 
   2   chr2_86005330     AAsi    T    A        0      0        2 
   2   chr2_86005330     AKia    T    A        0      0        2 
   2   chr2_86005330     AOna    T    A        0      0        2 
   2   chr2_86005330     ASom    T    A        0      0        2 
   2   chr2_86005330     HCab    T    A        0      0        2 
   2   chr2_86005330     HPrz    T    A        0      0        2 
   2   chr2_86005330     ZBoe    T    A        1      2        2 
   2   chr2_86005330     ZGre    T    A        0      0        2 
   2   chr2_86005330     ZHar    T    A        0      0        2 
   2   chr2_86005330   Sample    T    A        0      0        2 
   2   chr2_86014030     AAsi    T    C        0      0        2 
   2   chr2_86014030     AKia    T    C        0      0        2 
   2   chr2_86014030     AOna    T    C        0      0        2 
   2   chr2_86014030     ASom    T    C        0      0        2 
   2   chr2_86014030     HCab    T    C        0      0        2 
   2   chr2_86014030     HPrz    T    C        0      0        2 
   2   chr2_86014030     ZBoe    T    C        1      2        2 
   2   chr2_86014030     ZGre    T    C        0      0        2 
   2   chr2_86014030     ZHar    T    C        0      0        2 
   2   chr2_86014030   Sample    T    C        0      0        2 
   2   chr2_86017165     AAsi    A    G        0      0        2 
   2   chr2_86017165     AKia    A    G        0      0        2 
   2   chr2_86017165     AOna    A    G        0      0        2 
   2   chr2_86017165     ASom    A    G        0      0        2 
   2   chr2_86017165     HCab    A    G        1      2        2 
   2   chr2_86017165     HPrz    A    G        1      2        2 
   2   chr2_86017165     ZBoe    A    G        0      0        2 
   2   chr2_86017165     ZGre    A    G        0      0        2 
   2   chr2_86017165     ZHar    A    G        0      0        2 
   2   chr2_86017165   Sample    A    G        1      2        2 
   2   chr2_86022939     AAsi    G    A        0      0        2 
   2   chr2_86022939     AKia    G    A        0      0        2 
   2   chr2_86022939     AOna    G    A        0      0        2 
   2   chr2_86022939     ASom    G    A        0      0        2 
   2   chr2_86022939     HCab    G    A        0      0        2 
   2   chr2_86022939     HPrz    G    A        0      0        2 
   2   chr2_86022939     ZBoe    G    A      0.5      1        2 
   2   chr2_86022939     ZGre    G    A        0      0        2 
   2   chr2_86022939     ZHar    G    A        0      0        2 
   2   chr2_86022939   Sample    G    A        0      0        2 
   2   chr2_86032198     AAsi    A    G        0      0        2 
   2   chr2_86032198     AKia    A    G      0.5      1        2 
   2   chr2_86032198     AOna    A    G        0      0        2 
   2   chr2_86032198     ASom    A    G        0      0        2 
   2   chr2_86032198     HCab    A    G        0      0        2 
   2   chr2_86032198     HPrz    A    G        0      0        2 
   2   chr2_86032198     ZBoe    A    G        0      0        2 
   2   chr2_86032198     ZGre    A    G        0      0        2 
   2   chr2_86032198     ZHar    A    G        0      0        2 
   2   chr2_86032198   Sample    A    G        0      0        2 
   2   chr2_86064739     AAsi    A    T        0      0        2 
   2   chr2_86064739     AKia    A    T        0      0        2 
   2   chr2_86064739     AOna    A    T        0      0        2 
   2   chr2_86064739     ASom    A    T        1      2        2 
   2   chr2_86064739     HCab    A    T        0      0        2 
   2   chr2_86064739     HPrz    A    T        0      0        2 
   2   chr2_86064739     ZBoe    A    T        0      0        2 
   2   chr2_86064739     ZGre    A    T        0      0        2 
   2   chr2_86064739     ZHar    A    T        0      0        2 
   2   chr2_86064739   Sample    A    T        0      0        2 
   2   chr2_86072131     AAsi    A    G        0      0        2 
   2   chr2_86072131     AKia    A    G        0      0        2 
   2   chr2_86072131     AOna    A    G        1      2        2 
   2   chr2_86072131     ASom    A    G        0      0        2 
   2   chr2_86072131     HCab    A    G        0      0        2 
   2   chr2_86072131     HPrz    A    G        0      0        2 
   2   chr2_86072131     ZBoe    A    G        0      0        2 
   2   chr2_86072131     ZGre    A    G        0      0        2 
   2   chr2_86072131     ZHar    A    G        0      0        2 
   2   chr2_86072131   Sample    A    G        0      0        2 
   2   chr2_86083773     AAsi    T    C        0      0        2 
   2   chr2_86083773     AKia    T    C        0      0        2 
   2   chr2_86083773     AOna    T    C        0      0        2 
   2   chr2_86083773     ASom    T    C        0      0        2 
   2   chr2_86083773     HCab    T    C        1      2        2 
   2   chr2_86083773     HPrz    T    C        1      2        2 
   2   chr2_86083773     ZBoe    T    C        0      0        2 
   2   chr2_86083773     ZGre    T    C        0      0        2 
   2   chr2_86083773     ZHar    T    C        0      0        2 
   2   chr2_86083773   Sample    T    C        1      2        2 
   2   chr2_86091207     AAsi    A    C        0      0        2 
   2   chr2_86091207     AKia    A    C        0      0        2 
   2   chr2_86091207     AOna    A    C        0      0        2 
   2   chr2_86091207     ASom    A    C      0.5      1        2 
   2   chr2_86091207     HCab    A    C        0      0        2 
   2   chr2_86091207     HPrz    A    C        0      0        2 
   2   chr2_86091207     ZBoe    A    C        0      0        2 
   2   chr2_86091207     ZGre    A    C        0      0        2 
   2   chr2_86091207     ZHar    A    C        0      0        2 
   2   chr2_86091207   Sample    A    C        0      0        2 
   2   chr2_86092909     AAsi    T    C        1      2        2 
   2   chr2_86092909     AKia    T    C        0      0        2 
   2   chr2_86092909     AOna    T    C        0      0        2 
   2   chr2_86092909     ASom    T    C      0.5      1        2 
   2   chr2_86092909     HCab    T    C        0      0        2 
   2   chr2_86092909     HPrz    T    C        0      0        2 
   2   chr2_86092909     ZBoe    T    C        0      0        2 
   2   chr2_86092909     ZGre    T    C        0      0        2 
   2   chr2_86092909     ZHar    T    C        0      0        2 
   2   chr2_86092909   Sample    T    C        0      0        2 
   2   chr2_86093373     AAsi    A    G        0      0        2 
   2   chr2_86093373     AKia    A    G        0      0        2 
   2   chr2_86093373     AOna    A    G        0      0        2 
   2   chr2_86093373     ASom    A    G        0      0        2 
   2   chr2_86093373     HCab    A    G        0      0        2 
   2   chr2_86093373     HPrz    A    G        0      0        2 
   2   chr2_86093373     ZBoe    A    G      0.5      1        2 
   2   chr2_86093373     ZGre    A    G        0      0        2 
   2   chr2_86093373     ZHar    A    G        0      0        2 
   2   chr2_86093373   Sample    A    G        0      0        2 
   2   chr2_86099628     AAsi    G    A        0      0        2 
   2   chr2_86099628     AKia    G    A        0      0        2 
   2   chr2_86099628     AOna    G    A        0      0        2 
   2   chr2_86099628     ASom    G    A        0      0        2 
   2   chr2_86099628     HCab    G    A        0      0        2 
   2   chr2_86099628     HPrz    G    A        0      0        2 
   2   chr2_86099628     ZBoe    G    A        0      0        2 
   2   chr2_86099628     ZGre    G    A        1      2        2 
   2   chr2_86099628     ZHar    G    A        0      0        2 
   2   chr2_86099628   Sample    G    A        0      0        2 
   2   chr2_86103002     AAsi    T    C        0      0        2 
   2   chr2_86103002     AKia    T    C        1      2        2 
   2   chr2_86103002     AOna    T    C        1      2        2 
   2   chr2_86103002     ASom    T    C        0      0        2 
   2   chr2_86103002     HCab    T    C        0      0        2 
   2   chr2_86103002     HPrz    T    C        0      0        2 
   2   chr2_86103002     ZBoe    T    C        0      0        2 
   2   chr2_86103002     ZGre    T    C        0      0        2 
   2   chr2_86103002     ZHar    T    C        0      0        2 
   2   chr2_86103002   Sample    T    C        0      0        2 
   2   chr2_86108178     AAsi    G    A        0      0        2 
   2   chr2_86108178     AKia    G    A        0      0        2 
   2   chr2_86108178     AOna    G    A        0      0        2 
   2   chr2_86108178     ASom    G    A        0      0        2 
   2   chr2_86108178     HCab    G    A        1      2        2 
   2   chr2_86108178     HPrz    G    A        1      2        2 
   2   chr2_86108178     ZBoe    G    A        0      0        2 
   2   chr2_86108178     ZGre    G    A        0      0        2 
   2   chr2_86108178     ZHar    G    A        0      0        2 
   2   chr2_86108178   Sample    G    A        1      2        2 
   2   chr2_86111469     AAsi    A    G        0      0        2 
   2   chr2_86111469     AKia    A    G        0      0        2 
   2   chr2_86111469     AOna    A    G        0      0        2 
   2   chr2_86111469     ASom    A    G        0      0        2 
   2   chr2_86111469     HCab    A    G        0      0        2 
   2   chr2_86111469     HPrz    A    G        0      0        2 
   2   chr2_86111469     ZBoe    A    G        0      0        2 
   2   chr2_86111469     ZGre    A    G      0.5      1        2 
   2   chr2_86111469     ZHar    A    G        0      0        2 
   2   chr2_86111469   Sample    A    G        0      0        2 
   2   chr2_86116647     AAsi    G    A        0      0        2 
   2   chr2_86116647     AKia    G    A        0      0        2 
   2   chr2_86116647     AOna    G    A      0.5      1        2 
   2   chr2_86116647     ASom    G    A        0      0        2 
   2   chr2_86116647     HCab    G    A        0      0        2 
   2   chr2_86116647     HPrz    G    A        0      0        2 
   2   chr2_86116647     ZBoe    G    A        0      0        2 
   2   chr2_86116647     ZGre    G    A        0      0        2 
   2   chr2_86116647     ZHar    G    A        0      0        2 
   2   chr2_86116647   Sample    G    A        0      0        2 
   2   chr2_86121144     AAsi    T    C        0      0        2 
   2   chr2_86121144     AKia    T    C        0      0        2 
   2   chr2_86121144     AOna    T    C        0      0        2 
   2   chr2_86121144     ASom    T    C        0      0        2 
   2   chr2_86121144     HCab    T    C      0.5      1        2 
   2   chr2_86121144     HPrz    T    C        0      0        2 
   2   chr2_86121144     ZBoe    T    C        0      0        2 
   2   chr2_86121144     ZGre    T    C        0      0        2 
   2   chr2_86121144     ZHar    T    C        0      0        2 
   2   chr2_86121144   Sample    T    C        0      0        2 
   2   chr2_86121818     AAsi    G    T        0      0        2 
   2   chr2_86121818     AKia    G    T        0      0        2 
   2   chr2_86121818     AOna    G    T        0      0        2 
   2   chr2_86121818     ASom    G    T        0      0        2 
   2   chr2_86121818     HCab    G    T        0      0        2 
   2   chr2_86121818     HPrz    G    T        0      0        2 
   2   chr2_86121818     ZBoe    G    T        0      0        2 
   2   chr2_86121818     ZGre    G    T        1      2        2 
   2   chr2_86121818     ZHar    G    T        0      0        2 
   2   chr2_86121818   Sample    G    T        0      0        2 
   2   chr2_86126581     AAsi    T    C        0      0        2 
   2   chr2_86126581     AKia    T    C        0      0        2 
   2   chr2_86126581     AOna    T    C        0      0        2 
   2   chr2_86126581     ASom    T    C        0      0        2 
   2   chr2_86126581     HCab    T    C        0      0        2 
   2   chr2_86126581     HPrz    T    C        0      0        2 
   2   chr2_86126581     ZBoe    T    C        0      0        2 
   2   chr2_86126581     ZGre    T    C        1      2        2 
   2   chr2_86126581     ZHar    T    C        0      0        2 
   2   chr2_86126581   Sample    T    C        0      0        2 
   2   chr2_86127431     AAsi    C    A        0      0        2 
   2   chr2_86127431     AKia    C    A        0      0        2 
   2   chr2_86127431     AOna    C    A        0      0        2 
   2   chr2_86127431     ASom    C    A        0      0        2 
   2   chr2_86127431     HCab    C    A        0      0        2 
   2   chr2_86127431     HPrz    C    A        0      0        2 
   2   chr2_86127431     ZBoe    C    A        0      0        2 
   2   chr2_86127431     ZGre    C    A        0      0        2 
   2   chr2_86127431     ZHar    C    A      0.5      1        2 
   2   chr2_86127431   Sample    C    A        0      0        2 
   2   chr2_86155862     AAsi    T    C        0      0        2 
   2   chr2_86155862     AKia    T    C        0      0        2 
   2   chr2_86155862     AOna    T    C        0      0        2 
   2   chr2_86155862     ASom    T    C        0      0        2 
   2   chr2_86155862     HCab    T    C        0      0        2 
   2   chr2_86155862     HPrz    T    C        0      0        2 
   2   chr2_86155862     ZBoe    T    C      0.5      1        2 
   2   chr2_86155862     ZGre    T    C        0      0        2 
   2   chr2_86155862     ZHar    T    C        0      0        2 
   2   chr2_86155862   Sample    T    C        0      0        2 
   2   chr2_86157294     AAsi    C    T        0      0        2 
   2   chr2_86157294     AKia    C    T        0      0        2 
   2   chr2_86157294     AOna    C    T        0      0        2 
   2   chr2_86157294     ASom    C    T        0      0        2 
   2   chr2_86157294     HCab    C    T        1      2        2 
   2   chr2_86157294     HPrz    C    T        1      2        2 
   2   chr2_86157294     ZBoe    C    T        0      0        2 
   2   chr2_86157294     ZGre    C    T        0      0        2 
   2   chr2_86157294     ZHar    C    T        0      0        2 
   2   chr2_86157294   Sample    C    T        1      2        2 
   2   chr2_86158426     AAsi    T    G        0      0        2 
   2   chr2_86158426     AKia    T    G        0      0        2 
   2   chr2_86158426     AOna    T    G        0      0        2 
   2   chr2_86158426     ASom    T    G        0      0        2 
   2   chr2_86158426     HCab    T    G        1      2        2 
   2   chr2_86158426     HPrz    T    G        1      2        2 
   2   chr2_86158426     ZBoe    T    G        0      0        2 
   2   chr2_86158426     ZGre    T    G        0      0        2 
   2   chr2_86158426     ZHar    T    G        0      0        2 
   2   chr2_86158426   Sample    T    G        1      2        2 
   2   chr2_86160295     AAsi    A    G        0      0        2 
   2   chr2_86160295     AKia    A    G        0      0        2 
   2   chr2_86160295     AOna    A    G        0      0        2 
   2   chr2_86160295     ASom    A    G        0      0        2 
   2   chr2_86160295     HCab    A    G        0      0        2 
   2   chr2_86160295     HPrz    A    G        0      0        2 
   2   chr2_86160295     ZBoe    A    G        0      0        2 
   2   chr2_86160295     ZGre    A    G        0      0        2 
   2   chr2_86160295     ZHar    A    G        1      2        2 
   2   chr2_86160295   Sample    A    G        0      0        2 
   2   chr2_86160413     AAsi    T    G        0      0        2 
   2   chr2_86160413     AKia    T    G        0      0        2 
   2   chr2_86160413     AOna    T    G        0      0        2 
   2   chr2_86160413     ASom    T    G        0      0        2 
   2   chr2_86160413     HCab    T    G        1      2        2 
   2   chr2_86160413     HPrz    T    G        1      2        2 
   2   chr2_86160413     ZBoe    T    G        0      0        2 
   2   chr2_86160413     ZGre    T    G        0      0        2 
   2   chr2_86160413     ZHar    T    G        0      0        2 
   2   chr2_86160413   Sample    T    G        1      2        2 
   2   chr2_86164130     AAsi    T    C        0      0        2 
   2   chr2_86164130     AKia    T    C        0      0        2 
   2   chr2_86164130     AOna    T    C        0      0        2 
   2   chr2_86164130     ASom    T    C        0      0        2 
   2   chr2_86164130     HCab    T    C        0      0        2 
   2   chr2_86164130     HPrz    T    C        0      0        2 
   2   chr2_86164130     ZBoe    T    C        0      0        2 
   2   chr2_86164130     ZGre    T    C      0.5      1        2 
   2   chr2_86164130     ZHar    T    C        0      0        2 
   2   chr2_86164130   Sample    T    C        0      0        2 
   2   chr2_86171587     AAsi    G    A        0      0        2 
   2   chr2_86171587     AKia    G    A        0      0        2 
   2   chr2_86171587     AOna    G    A        0      0        2 
   2   chr2_86171587     ASom    G    A        0      0        2 
   2   chr2_86171587     HCab    G    A        0      0        2 
   2   chr2_86171587     HPrz    G    A      0.5      1        2 
   2   chr2_86171587     ZBoe    G    A        0      0        2 
   2   chr2_86171587     ZGre    G    A        0      0        2 
   2   chr2_86171587     ZHar    G    A        0      0        2 
   2   chr2_86171587   Sample    G    A        0      0        2 
   2   chr2_86174862     AAsi    T    C        0      0        2 
   2   chr2_86174862     AKia    T    C        0      0        2 
   2   chr2_86174862     AOna    T    C        0      0        2 
   2   chr2_86174862     ASom    T    C        0      0        2 
   2   chr2_86174862     HCab    T    C        1      2        2 
   2   chr2_86174862     HPrz    T    C        1      2        2 
   2   chr2_86174862     ZBoe    T    C        0      0        2 
   2   chr2_86174862     ZGre    T    C        0      0        2 
   2   chr2_86174862     ZHar    T    C        0      0        2 
   2   chr2_86174862   Sample    T    C        1      2        2 
   2   chr2_86176623     AAsi    A    G        0      0        2 
   2   chr2_86176623     AKia    A    G        0      0        2 
   2   chr2_86176623     AOna    A    G        0      0        2 
   2   chr2_86176623     ASom    A    G        0      0        2 
   2   chr2_86176623     HCab    A    G        0      0        2 
   2   chr2_86176623     HPrz    A    G      0.5      1        2 
   2   chr2_86176623     ZBoe    A    G        0      0        2 
   2   chr2_86176623     ZGre    A    G        0      0        2 
   2   chr2_86176623     ZHar    A    G        0      0        2 
   2   chr2_86176623   Sample    A    G        0      0        2 
   2   chr2_86182204     AAsi    T    C        0      0        2 
   2   chr2_86182204     AKia    T    C        0      0        2 
   2   chr2_86182204     AOna    T    C        0      0        2 
   2   chr2_86182204     ASom    T    C        0      0        2 
   2   chr2_86182204     HCab    T    C        0      0        2 
   2   chr2_86182204     HPrz    T    C        0      0        2 
   2   chr2_86182204     ZBoe    T    C        0      0        2 
   2   chr2_86182204     ZGre    T    C      0.5      1        2 
   2   chr2_86182204     ZHar    T    C        0      0        2 
   2   chr2_86182204   Sample    T    C        0      0        2 
   2   chr2_86185610     AAsi    G    C        0      0        2 
   2   chr2_86185610     AKia    G    C        0      0        2 
   2   chr2_86185610     AOna    G    C        0      0        2 
   2   chr2_86185610     ASom    G    C        0      0        2 
   2   chr2_86185610     HCab    G    C        1      2        2 
   2   chr2_86185610     HPrz    G    C        1      2        2 
   2   chr2_86185610     ZBoe    G    C        0      0        2 
   2   chr2_86185610     ZGre    G    C        0      0        2 
   2   chr2_86185610     ZHar    G    C        0      0        2 
   2   chr2_86185610   Sample    G    C        1      2        2 
   2   chr2_86185950     AAsi    G    A        0      0        2 
   2   chr2_86185950     AKia    G    A        0      0        2 
   2   chr2_86185950     AOna    G    A        0      0        2 
   2   chr2_86185950     ASom    G    A        0      0        2 
   2   chr2_86185950     HCab    G    A        1      2        2 
   2   chr2_86185950     HPrz    G    A        1      2        2 
   2   chr2_86185950     ZBoe    G    A        0      0        2 
   2   chr2_86185950     ZGre    G    A        0      0        2 
   2   chr2_86185950     ZHar    G    A        0      0        2 
   2   chr2_86185950   Sample    G    A        1      2        2 
   2   chr2_86186932     AAsi    C    G        0      0        2 
   2   chr2_86186932     AKia    C    G        0      0        2 
   2   chr2_86186932     AOna    C    G        0      0        2 
   2   chr2_86186932     ASom    C    G        0      0        2 
   2   chr2_86186932     HCab    C    G        0      0        2 
   2   chr2_86186932     HPrz    C    G        0      0        2 
   2   chr2_86186932     ZBoe    C    G        0      0        2 
   2   chr2_86186932     ZGre    C    G      0.5      1        2 
   2   chr2_86186932     ZHar    C    G        0      0        2 
   2   chr2_86186932   Sample    C    G        0      0        2 
   2   chr2_86189742     AAsi    A    G        0      0        2 
   2   chr2_86189742     AKia    A    G        0      0        2 
   2   chr2_86189742     AOna    A    G        0      0        2 
   2   chr2_86189742     ASom    A    G        0      0        2 
   2   chr2_86189742     HCab    A    G        1      2        2 
   2   chr2_86189742     HPrz    A    G        1      2        2 
   2   chr2_86189742     ZBoe    A    G        0      0        2 
   2   chr2_86189742     ZGre    A    G        0      0        2 
   2   chr2_86189742     ZHar    A    G        0      0        2 
   2   chr2_86189742   Sample    A    G        1      2        2 
   2   chr2_86190112     AAsi    C    T        0      0        2 
   2   chr2_86190112     AKia    C    T        0      0        2 
   2   chr2_86190112     AOna    C    T        0      0        2 
   2   chr2_86190112     ASom    C    T        0      0        2 
   2   chr2_86190112     HCab    C    T        1      2        2 
   2   chr2_86190112     HPrz    C    T        1      2        2 
   2   chr2_86190112     ZBoe    C    T        0      0        2 
   2   chr2_86190112     ZGre    C    T        0      0        2 
   2   chr2_86190112     ZHar    C    T        0      0        2 
   2   chr2_86190112   Sample    C    T        1      2        2 
   2   chr2_86190960     AAsi    G    A        0      0        2 
   2   chr2_86190960     AKia    G    A        0      0        2 
   2   chr2_86190960     AOna    G    A        0      0        2 
   2   chr2_86190960     ASom    G    A        1      2        2 
   2   chr2_86190960     HCab    G    A        0      0        2 
   2   chr2_86190960     HPrz    G    A        0      0        2 
   2   chr2_86190960     ZBoe    G    A        0      0        2 
   2   chr2_86190960     ZGre    G    A        0      0        2 
   2   chr2_86190960     ZHar    G    A        0      0        2 
   2   chr2_86190960   Sample    G    A        0      0        2 
   2   chr2_86191909     AAsi    A    T        0      0        2 
   2   chr2_86191909     AKia    A    T      0.5      1        2 
   2   chr2_86191909     AOna    A    T        0      0        2 
   2   chr2_86191909     ASom    A    T        0      0        2 
   2   chr2_86191909     HCab    A    T        0      0        2 
   2   chr2_86191909     HPrz    A    T        0      0        2 
   2   chr2_86191909     ZBoe    A    T        0      0        2 
   2   chr2_86191909     ZGre    A    T        0      0        2 
   2   chr2_86191909     ZHar    A    T        0      0        2 
   2   chr2_86191909   Sample    A    T        0      0        2 
   2   chr2_86212269     AAsi    G    A        0      0        2 
   2   chr2_86212269     AKia    G    A        0      0        2 
   2   chr2_86212269     AOna    G    A        0      0        2 
   2   chr2_86212269     ASom    G    A        0      0        2 
   2   chr2_86212269     HCab    G    A        1      2        2 
   2   chr2_86212269     HPrz    G    A        1      2        2 
   2   chr2_86212269     ZBoe    G    A        0      0        2 
   2   chr2_86212269     ZGre    G    A        0      0        2 
   2   chr2_86212269     ZHar    G    A        0      0        2 
   2   chr2_86212269   Sample    G    A        1      2        2 
   2   chr2_86217674     AAsi    T    C        0      0        2 
   2   chr2_86217674     AKia    T    C        0      0        2 
   2   chr2_86217674     AOna    T    C        0      0        2 
   2   chr2_86217674     ASom    T    C      0.5      1        2 
   2   chr2_86217674     HCab    T    C        0      0        2 
   2   chr2_86217674     HPrz    T    C        0      0        2 
   2   chr2_86217674     ZBoe    T    C        0      0        2 
   2   chr2_86217674     ZGre    T    C        0      0        2 
   2   chr2_86217674     ZHar    T    C        0      0        2 
   2   chr2_86217674   Sample    T    C        0      0        2 
   2   chr2_86228144     AAsi    G    T        0      0        2 
   2   chr2_86228144     AKia    G    T        0      0        2 
   2   chr2_86228144     AOna    G    T        0      0        2 
   2   chr2_86228144     ASom    G    T        0      0        2 
   2   chr2_86228144     HCab    G    T        1      2        2 
   2   chr2_86228144     HPrz    G    T        1      2        2 
   2   chr2_86228144     ZBoe    G    T        0      0        2 
   2   chr2_86228144     ZGre    G    T        0      0        2 
   2   chr2_86228144     ZHar    G    T        0      0        2 
   2   chr2_86228144   Sample    G    T        1      2        2 
   2   chr2_86231251     AAsi    C    G        0      0        2 
   2   chr2_86231251     AKia    C    G        0      0        2 
   2   chr2_86231251     AOna    C    G        0      0        2 
   2   chr2_86231251     ASom    C    G        0      0        2 
   2   chr2_86231251     HCab    C    G      0.5      1        2 
   2   chr2_86231251     HPrz    C    G        0      0        2 
   2   chr2_86231251     ZBoe    C    G        0      0        2 
   2   chr2_86231251     ZGre    C    G        0      0        2 
   2   chr2_86231251     ZHar    C    G        0      0        2 
   2   chr2_86231251   Sample    C    G        0      0        2 
   2   chr2_86232116     AAsi    A    T        1      2        2 
   2   chr2_86232116     AKia    A    T        0      0        2 
   2   chr2_86232116     AOna    A    T        0      0        2 
   2   chr2_86232116     ASom    A    T        1      2        2 
   2   chr2_86232116     HCab    A    T        0      0        2 
   2   chr2_86232116     HPrz    A    T        0      0        2 
   2   chr2_86232116     ZBoe    A    T        0      0        2 
   2   chr2_86232116     ZGre    A    T        0      0        2 
   2   chr2_86232116     ZHar    A    T        0      0        2 
   2   chr2_86232116   Sample    A    T        0      0        2 
   2   chr2_86235578     AAsi    T    C        0      0        2 
   2   chr2_86235578     AKia    T    C        0      0        2 
   2   chr2_86235578     AOna    T    C      0.5      1        2 
   2   chr2_86235578     ASom    T    C        0      0        2 
   2   chr2_86235578     HCab    T    C        0      0        2 
   2   chr2_86235578     HPrz    T    C        0      0        2 
   2   chr2_86235578     ZBoe    T    C        0      0        2 
   2   chr2_86235578     ZGre    T    C        0      0        2 
   2   chr2_86235578     ZHar    T    C        0      0        2 
   2   chr2_86235578   Sample    T    C        0      0        2 
   2   chr2_86235641     AAsi    T    C      0.5      1        2 
   2   chr2_86235641     AKia    T    C        0      0        2 
   2   chr2_86235641     AOna    T    C        0      0        2 
   2   chr2_86235641     ASom    T    C        0      0        2 
   2   chr2_86235641     HCab    T    C        0      0        2 
   2   chr2_86235641     HPrz    T    C        0      0        2 
   2   chr2_86235641     ZBoe    T    C        0      0        2 
   2   chr2_86235641     ZGre    T    C        0      0        2 
   2   chr2_86235641     ZHar    T    C        0      0        2 
   2   chr2_86235641   Sample    T    C        0      0        2 
   2   chr2_86239663     AAsi    T    C        0      0        2 
   2   chr2_86239663     AKia    T    C        0      0        2 
   2   chr2_86239663     AOna    T    C        0      0        2 
   2   chr2_86239663     ASom    T    C        0      0        2 
   2   chr2_86239663     HCab    T    C        0      0        2 
   2   chr2_86239663     HPrz    T    C        0      0        2 
   2   chr2_86239663     ZBoe    T    C        1      2        2 
   2   chr2_86239663     ZGre    T    C        1      2        2 
   2   chr2_86239663     ZHar    T    C        1      2        2 
   2   chr2_86239663   Sample    T    C        0      0        2 
   2   chr2_86241051     AAsi    T    C        0      0        2 
   2   chr2_86241051     AKia    T    C        0      0        2 
   2   chr2_86241051     AOna    T    C        0      0        2 
   2   chr2_86241051     ASom    T    C        0      0        2 
   2   chr2_86241051     HCab    T    C        0      0        2 
   2   chr2_86241051     HPrz    T    C      0.5      1        2 
   2   chr2_86241051     ZBoe    T    C        0      0        2 
   2   chr2_86241051     ZGre    T    C        0      0        2 
   2   chr2_86241051     ZHar    T    C        0      0        2 
   2   chr2_86241051   Sample    T    C        0      0        2 
   2   chr2_86247246     AAsi    C    G        0      0        2 
   2   chr2_86247246     AKia    C    G        1      2        2 
   2   chr2_86247246     AOna    C    G      0.5      1        2 
   2   chr2_86247246     ASom    C    G        0      0        2 
   2   chr2_86247246     HCab    C    G        0      0        2 
   2   chr2_86247246     HPrz    C    G        0      0        2 
   2   chr2_86247246     ZBoe    C    G        0      0        2 
   2   chr2_86247246     ZGre    C    G        0      0        2 
   2   chr2_86247246     ZHar    C    G        0      0        2 
   2   chr2_86247246   Sample    C    G        0      0        2 
   2   chr2_86250122     AAsi    G    A        0      0        2 
   2   chr2_86250122     AKia    G    A        1      2        2 
   2   chr2_86250122     AOna    G    A        1      2        2 
   2   chr2_86250122     ASom    G    A        0      0        2 
   2   chr2_86250122     HCab    G    A        0      0        2 
   2   chr2_86250122     HPrz    G    A        0      0        2 
   2   chr2_86250122     ZBoe    G    A        0      0        2 
   2   chr2_86250122     ZGre    G    A        0      0        2 
   2   chr2_86250122     ZHar    G    A        0      0        2 
   2   chr2_86250122   Sample    G    A        0      0        2 
   2   chr2_86257726     AAsi    G    T        0      0        2 
   2   chr2_86257726     AKia    G    T        0      0        2 
   2   chr2_86257726     AOna    G    T        0      0        2 
   2   chr2_86257726     ASom    G    T        0      0        2 
   2   chr2_86257726     HCab    G    T        0      0        2 
   2   chr2_86257726     HPrz    G    T        0      0        2 
   2   chr2_86257726     ZBoe    G    T        1      2        2 
   2   chr2_86257726     ZGre    G    T        0      0        2 
   2   chr2_86257726     ZHar    G    T        0      0        2 
   2   chr2_86257726   Sample    G    T        0      0        2 
   2   chr2_86261534     AAsi    C    A        0      0        2 
   2   chr2_86261534     AKia    C    A        0      0        2 
   2   chr2_86261534     AOna    C    A        0      0        2 
   2   chr2_86261534     ASom    C    A        0      0        2 
   2   chr2_86261534     HCab    C    A        0      0        2 
   2   chr2_86261534     HPrz    C    A        0      0        2 
   2   chr2_86261534     ZBoe    C    A        0      0        2 
   2   chr2_86261534     ZGre    C    A      0.5      1        2 
   2   chr2_86261534     ZHar    C    A        0      0        2 
   2   chr2_86261534   Sample    C    A        0      0        2 
   2   chr2_86262227     AAsi    G    C        0      0        2 
   2   chr2_86262227     AKia    G    C        0      0        2 
   2   chr2_86262227     AOna    G    C        0      0        2 
   2   chr2_86262227     ASom    G    C        0      0        2 
   2   chr2_86262227     HCab    G    C        1      2        2 
   2   chr2_86262227     HPrz    G    C        1      2        2 
   2   chr2_86262227     ZBoe    G    C        0      0        2 
   2   chr2_86262227     ZGre    G    C        0      0        2 
   2   chr2_86262227     ZHar    G    C        0      0        2 
   2   chr2_86262227   Sample    G    C        1      2        2 
   2   chr2_86263038     AAsi    C    A        0      0        2 
   2   chr2_86263038     AKia    C    A        0      0        2 
   2   chr2_86263038     AOna    C    A      0.5      1        2 
   2   chr2_86263038     ASom    C    A        0      0        2 
   2   chr2_86263038     HCab    C    A        0      0        2 
   2   chr2_86263038     HPrz    C    A        0      0        2 
   2   chr2_86263038     ZBoe    C    A        0      0        2 
   2   chr2_86263038     ZGre    C    A        0      0        2 
   2   chr2_86263038     ZHar    C    A        0      0        2 
   2   chr2_86263038   Sample    C    A        0      0        2 
   2   chr2_86277885     AAsi    G    T        0      0        2 
   2   chr2_86277885     AKia    G    T        1      2        2 
   2   chr2_86277885     AOna    G    T        0      0        2 
   2   chr2_86277885     ASom    G    T        0      0        2 
   2   chr2_86277885     HCab    G    T        0      0        2 
   2   chr2_86277885     HPrz    G    T        0      0        2 
   2   chr2_86277885     ZBoe    G    T        0      0        2 
   2   chr2_86277885     ZGre    G    T        1      2        2 
   2   chr2_86277885     ZHar    G    T        0      0        2 
   2   chr2_86277885   Sample    G    T        0      0        2 
   2   chr2_86279152     AAsi    A    G        0      0        2 
   2   chr2_86279152     AKia    A    G        0      0        2 
   2   chr2_86279152     AOna    A    G        0      0        2 
   2   chr2_86279152     ASom    A    G        0      0        2 
   2   chr2_86279152     HCab    A    G      0.5      1        2 
   2   chr2_86279152     HPrz    A    G        1      2        2 
   2   chr2_86279152     ZBoe    A    G        0      0        2 
   2   chr2_86279152     ZGre    A    G        0      0        2 
   2   chr2_86279152     ZHar    A    G        0      0        2 
   2   chr2_86279152   Sample    A    G        1      2        2 
   2   chr2_86288758     AAsi    C    A        0      0        2 
   2   chr2_86288758     AKia    C    A        0      0        2 
   2   chr2_86288758     AOna    C    A        0      0        2 
   2   chr2_86288758     ASom    C    A        0      0        2 
   2   chr2_86288758     HCab    C    A        1      2        2 
   2   chr2_86288758     HPrz    C    A        1      2        2 
   2   chr2_86288758     ZBoe    C    A        0      0        2 
   2   chr2_86288758     ZGre    C    A        0      0        2 
   2   chr2_86288758     ZHar    C    A        0      0        2 
   2   chr2_86288758   Sample    C    A        1      2        2 
   2   chr2_86297652     AAsi    A    C        0      0        2 
   2   chr2_86297652     AKia    A    C        0      0        2 
   2   chr2_86297652     AOna    A    C        0      0        2 
   2   chr2_86297652     ASom    A    C        0      0        2 
   2   chr2_86297652     HCab    A    C        1      2        2 
   2   chr2_86297652     HPrz    A    C        1      2        2 
   2   chr2_86297652     ZBoe    A    C        0      0        2 
   2   chr2_86297652     ZGre    A    C        0      0        2 
   2   chr2_86297652     ZHar    A    C        0      0        2 
   2   chr2_86297652   Sample    A    C        1      2        2 
   2   chr2_86298447     AAsi    C    T      0.5      1        2 
   2   chr2_86298447     AKia    C    T        0      0        2 
   2   chr2_86298447     AOna    C    T        0      0        2 
   2   chr2_86298447     ASom    C    T        0      0        2 
   2   chr2_86298447     HCab    C    T        0      0        2 
   2   chr2_86298447     HPrz    C    T        0      0        2 
   2   chr2_86298447     ZBoe    C    T        0      0        2 
   2   chr2_86298447     ZGre    C    T        0      0        2 
   2   chr2_86298447     ZHar    C    T        0      0        2 
   2   chr2_86298447   Sample    C    T        0      0        2 
   2   chr2_86302442     AAsi    T    C        0      0        2 
   2   chr2_86302442     AKia    T    C        0      0        2 
   2   chr2_86302442     AOna    T    C        0      0        2 
   2   chr2_86302442     ASom    T    C        0      0        2 
   2   chr2_86302442     HCab    T    C        0      0        2 
   2   chr2_86302442     HPrz    T    C        0      0        2 
   2   chr2_86302442     ZBoe    T    C        0      0        2 
   2   chr2_86302442     ZGre    T    C        0      0        2 
   2   chr2_86302442     ZHar    T    C        1      2        2 
   2   chr2_86302442   Sample    T    C        0      0        2 
   2   chr2_86302634     AAsi    C    G        0      0        2 
   2   chr2_86302634     AKia    C    G        0      0        2 
   2   chr2_86302634     AOna    C    G        0      0        2 
   2   chr2_86302634     ASom    C    G        0      0        2 
   2   chr2_86302634     HCab    C    G        0      0        2 
   2   chr2_86302634     HPrz    C    G        0      0        2 
   2   chr2_86302634     ZBoe    C    G        1      2        2 
   2   chr2_86302634     ZGre    C    G        0      0        2 
   2   chr2_86302634     ZHar    C    G        0      0        2 
   2   chr2_86302634   Sample    C    G        0      0        2 
   2   chr2_86308576     AAsi    T    A        0      0        2 
   2   chr2_86308576     AKia    T    A        0      0        2 
   2   chr2_86308576     AOna    T    A        0      0        2 
   2   chr2_86308576     ASom    T    A        0      0        2 
   2   chr2_86308576     HCab    T    A        0      0        2 
   2   chr2_86308576     HPrz    T    A        0      0        2 
   2   chr2_86308576     ZBoe    T    A        0      0        2 
   2   chr2_86308576     ZGre    T    A        0      0        2 
   2   chr2_86308576     ZHar    T    A        1      2        2 
   2   chr2_86308576   Sample    T    A        0      0        2 
   2   chr2_86311044     AAsi    G    T        1      2        2 
   2   chr2_86311044     AKia    G    T        0      0        2 
   2   chr2_86311044     AOna    G    T        0      0        2 
   2   chr2_86311044     ASom    G    T      0.5      1        2 
   2   chr2_86311044     HCab    G    T        0      0        2 
   2   chr2_86311044     HPrz    G    T        0      0        2 
   2   chr2_86311044     ZBoe    G    T        0      0        2 
   2   chr2_86311044     ZGre    G    T        0      0        2 
   2   chr2_86311044     ZHar    G    T        0      0        2 
   2   chr2_86311044   Sample    G    T        0      0        2 
   2   chr2_86328885     AAsi    T    A        0      0        2 
   2   chr2_86328885     AKia    T    A        0      0        2 
   2   chr2_86328885     AOna    T    A        0      0        2 
   2   chr2_86328885     ASom    T    A        0      0        2 
   2   chr2_86328885     HCab    T    A        0      0        2 
   2   chr2_86328885     HPrz    T    A        0      0        2 
   2   chr2_86328885     ZBoe    T    A        0      0        2 
   2   chr2_86328885     ZGre    T    A        0      0        2 
   2   chr2_86328885     ZHar    T    A      0.5      1        2 
   2   chr2_86328885   Sample    T    A        0      0        2 
   2   chr2_86336009     AAsi    A    T        0      0        2 
   2   chr2_86336009     AKia    A    T        0      0        2 
   2   chr2_86336009     AOna    A    T        0      0        2 
   2   chr2_86336009     ASom    A    T        0      0        2 
   2   chr2_86336009     HCab    A    T        1      2        2 
   2   chr2_86336009     HPrz    A    T        1      2        2 
   2   chr2_86336009     ZBoe    A    T        0      0        2 
   2   chr2_86336009     ZGre    A    T        0      0        2 
   2   chr2_86336009     ZHar    A    T        0      0        2 
   2   chr2_86336009   Sample    A    T        1      2        2 
   2   chr2_86339863     AAsi    A    T        0      0        2 
   2   chr2_86339863     AKia    A    T        0      0        2 
   2   chr2_86339863     AOna    A    T        0      0        2 
   2   chr2_86339863     ASom    A    T        0      0        2 
   2   chr2_86339863     HCab    A    T        0      0        2 
   2   chr2_86339863     HPrz    A    T        0      0        2 
   2   chr2_86339863     ZBoe    A    T        0      0        2 
   2   chr2_86339863     ZGre    A    T        0      0        2 
   2   chr2_86339863     ZHar    A    T      0.5      1        2 
   2   chr2_86339863   Sample    A    T        0      0        2 
   2   chr2_86340846     AAsi    G    C        1      2        2 
   2   chr2_86340846     AKia    G    C        0      0        2 
   2   chr2_86340846     AOna    G    C        0      0        2 
   2   chr2_86340846     ASom    G    C        1      2        2 
   2   chr2_86340846     HCab    G    C        0      0        2 
   2   chr2_86340846     HPrz    G    C        0      0        2 
   2   chr2_86340846     ZBoe    G    C        0      0        2 
   2   chr2_86340846     ZGre    G    C        0      0        2 
   2   chr2_86340846     ZHar    G    C        0      0        2 
   2   chr2_86340846   Sample    G    C        0      0        2 
   2   chr2_86349332     AAsi    G    A        0      0        2 
   2   chr2_86349332     AKia    G    A        0      0        2 
   2   chr2_86349332     AOna    G    A        0      0        2 
   2   chr2_86349332     ASom    G    A        0      0        2 
   2   chr2_86349332     HCab    G    A        0      0        2 
   2   chr2_86349332     HPrz    G    A        0      0        2 
   2   chr2_86349332     ZBoe    G    A        0      0        2 
   2   chr2_86349332     ZGre    G    A        0      0        2 
   2   chr2_86349332     ZHar    G    A        1      2        2 
   2   chr2_86349332   Sample    G    A        0      0        2 
   2   chr2_86366260     AAsi    G    A        0      0        2 
   2   chr2_86366260     AKia    G    A        0      0        2 
   2   chr2_86366260     AOna    G    A        0      0        2 
   2   chr2_86366260     ASom    G    A        0      0        2 
   2   chr2_86366260     HCab    G    A        0      0        2 
   2   chr2_86366260     HPrz    G    A        0      0        2 
   2   chr2_86366260     ZBoe    G    A        0      0        2 
   2   chr2_86366260     ZGre    G    A        1      2        2 
   2   chr2_86366260     ZHar    G    A        0      0        2 
   2   chr2_86366260   Sample    G    A        0      0        2 
   2   chr2_86370747     AAsi    G    A        0      0        2 
   2   chr2_86370747     AKia    G    A        0      0        2 
   2   chr2_86370747     AOna    G    A        0      0        2 
   2   chr2_86370747     ASom    G    A        0      0        2 
   2   chr2_86370747     HCab    G    A        0      0        2 
   2   chr2_86370747     HPrz    G    A        0      0        2 
   2   chr2_86370747     ZBoe    G    A        0      0        2 
   2   chr2_86370747     ZGre    G    A        0      0        2 
   2   chr2_86370747     ZHar    G    A        1      2        2 
   2   chr2_86370747   Sample    G    A        0      0        2 
   2   chr2_86405414     AAsi    A    G        0      0        2 
   2   chr2_86405414     AKia    A    G        0      0        2 
   2   chr2_86405414     AOna    A    G        0      0        2 
   2   chr2_86405414     ASom    A    G        0      0        2 
   2   chr2_86405414     HCab    A    G        0      0        2 
   2   chr2_86405414     HPrz    A    G        0      0        2 
   2   chr2_86405414     ZBoe    A    G        0      0        2 
   2   chr2_86405414     ZGre    A    G        1      2        2 
   2   chr2_86405414     ZHar    A    G        0      0        2 
   2   chr2_86405414   Sample    A    G        0      0        2 
   2   chr2_86421337     AAsi    C    G        0      0        2 
   2   chr2_86421337     AKia    C    G        0      0        2 
   2   chr2_86421337     AOna    C    G        0      0        2 
   2   chr2_86421337     ASom    C    G        0      0        2 
   2   chr2_86421337     HCab    C    G        1      2        2 
   2   chr2_86421337     HPrz    C    G        1      2        2 
   2   chr2_86421337     ZBoe    C    G        0      0        2 
   2   chr2_86421337     ZGre    C    G        0      0        2 
   2   chr2_86421337     ZHar    C    G        0      0        2 
   2   chr2_86421337   Sample    C    G        1      2        2 
   2   chr2_86425754     AAsi    A    G        0      0        2 
   2   chr2_86425754     AKia    A    G        0      0        2 
   2   chr2_86425754     AOna    A    G        0      0        2 
   2   chr2_86425754     ASom    A    G        0      0        2 
   2   chr2_86425754     HCab    A    G        0      0        2 
   2   chr2_86425754     HPrz    A    G        0      0        2 
   2   chr2_86425754     ZBoe    A    G        1      2        2 
   2   chr2_86425754     ZGre    A    G        0      0        2 
   2   chr2_86425754     ZHar    A    G        0      0        2 
   2   chr2_86425754   Sample    A    G        0      0        2 
   2   chr2_86431554     AAsi    T    A        0      0        2 
   2   chr2_86431554     AKia    T    A        0      0        2 
   2   chr2_86431554     AOna    T    A        0      0        2 
   2   chr2_86431554     ASom    T    A        0      0        2 
   2   chr2_86431554     HCab    T    A        1      2        2 
   2   chr2_86431554     HPrz    T    A        0      0        2 
   2   chr2_86431554     ZBoe    T    A        0      0        2 
   2   chr2_86431554     ZGre    T    A        0      0        2 
   2   chr2_86431554     ZHar    T    A        0      0        2 
   2   chr2_86431554   Sample    T    A        1      2        2 
   2   chr2_86432672     AAsi    G    A        0      0        2 
   2   chr2_86432672     AKia    G    A        0      0        2 
   2   chr2_86432672     AOna    G    A        0      0        2 
   2   chr2_86432672     ASom    G    A        1      2        2 
   2   chr2_86432672     HCab    G    A        0      0        2 
   2   chr2_86432672     HPrz    G    A        0      0        2 
   2   chr2_86432672     ZBoe    G    A        0      0        2 
   2   chr2_86432672     ZGre    G    A        0      0        2 
   2   chr2_86432672     ZHar    G    A        0      0        2 
   2   chr2_86432672   Sample    G    A        0      0        2 
   2   chr2_86437922     AAsi    A    G        1      2        2 
   2   chr2_86437922     AKia    A    G        0      0        2 
   2   chr2_86437922     AOna    A    G        0      0        2 
   2   chr2_86437922     ASom    A    G        1      2        2 
   2   chr2_86437922     HCab    A    G        0      0        2 
   2   chr2_86437922     HPrz    A    G        0      0        2 
   2   chr2_86437922     ZBoe    A    G        0      0        2 
   2   chr2_86437922     ZGre    A    G        0      0        2 
   2   chr2_86437922     ZHar    A    G        0      0        2 
   2   chr2_86437922   Sample    A    G        0      0        2 
   2   chr2_86454449     AAsi    A    G        0      0        2 
   2   chr2_86454449     AKia    A    G        0      0        2 
   2   chr2_86454449     AOna    A    G        0      0        2 
   2   chr2_86454449     ASom    A    G        0      0        2 
   2   chr2_86454449     HCab    A    G        0      0        2 
   2   chr2_86454449     HPrz    A    G        0      0        2 
   2   chr2_86454449     ZBoe    A    G        0      0        2 
   2   chr2_86454449     ZGre    A    G      0.5      1        2 
   2   chr2_86454449     ZHar    A    G        0      0        2 
   2   chr2_86454449   Sample    A    G        0      0        2 
   2   chr2_86456420     AAsi    A    G        0      0        2 
   2   chr2_86456420     AKia    A    G        0      0        2 
   2   chr2_86456420     AOna    A    G        0      0        2 
   2   chr2_86456420     ASom    A    G        0      0        2 
   2   chr2_86456420     HCab    A    G        0      0        2 
   2   chr2_86456420     HPrz    A    G        0      0        2 
   2   chr2_86456420     ZBoe    A    G        0      0        2 
   2   chr2_86456420     ZGre    A    G      0.5      1        2 
   2   chr2_86456420     ZHar    A    G        0      0        2 
   2   chr2_86456420   Sample    A    G        0      0        2 
   2   chr2_86460844     AAsi    T    C      0.5      1        2 
   2   chr2_86460844     AKia    T    C        0      0        2 
   2   chr2_86460844     AOna    T    C      0.5      1        2 
   2   chr2_86460844     ASom    T    C        0      0        2 
   2   chr2_86460844     HCab    T    C        0      0        2 
   2   chr2_86460844     HPrz    T    C        0      0        2 
   2   chr2_86460844     ZBoe    T    C        0      0        2 
   2   chr2_86460844     ZGre    T    C        0      0        2 
   2   chr2_86460844     ZHar    T    C        0      0        2 
   2   chr2_86460844   Sample    T    C        0      0        2 
   2   chr2_86462784     AAsi    C    A        0      0        2 
   2   chr2_86462784     AKia    C    A        0      0        2 
   2   chr2_86462784     AOna    C    A        0      0        2 
   2   chr2_86462784     ASom    C    A        0      0        2 
   2   chr2_86462784     HCab    C    A        0      0        2 
   2   chr2_86462784     HPrz    C    A        0      0        2 
   2   chr2_86462784     ZBoe    C    A      0.5      1        2 
   2   chr2_86462784     ZGre    C    A        0      0        2 
   2   chr2_86462784     ZHar    C    A        0      0        2 
   2   chr2_86462784   Sample    C    A        0      0        2 
   2   chr2_86482934     AAsi    A    G        0      0        2 
   2   chr2_86482934     AKia    A    G        0      0        2 
   2   chr2_86482934     AOna    A    G        0      0        2 
   2   chr2_86482934     ASom    A    G        0      0        2 
   2   chr2_86482934     HCab    A    G        1      2        2 
   2   chr2_86482934     HPrz    A    G        1      2        2 
   2   chr2_86482934     ZBoe    A    G        0      0        2 
   2   chr2_86482934     ZGre    A    G        0      0        2 
   2   chr2_86482934     ZHar    A    G        0      0        2 
   2   chr2_86482934   Sample    A    G        1      2        2 
   2   chr2_86485607     AAsi    G    A        0      0        2 
   2   chr2_86485607     AKia    G    A        0      0        2 
   2   chr2_86485607     AOna    G    A        0      0        2 
   2   chr2_86485607     ASom    G    A        0      0        2 
   2   chr2_86485607     HCab    G    A        0      0        2 
   2   chr2_86485607     HPrz    G    A        0      0        2 
   2   chr2_86485607     ZBoe    G    A        0      0        2 
   2   chr2_86485607     ZGre    G    A      0.5      1        2 
   2   chr2_86485607     ZHar    G    A        0      0        2 
   2   chr2_86485607   Sample    G    A        0      0        2 
   2   chr2_86502535     AAsi    G    T      0.5      1        2 
   2   chr2_86502535     AKia    G    T        0      0        2 
   2   chr2_86502535     AOna    G    T        0      0        2 
   2   chr2_86502535     ASom    G    T        0      0        2 
   2   chr2_86502535     HCab    G    T        0      0        2 
   2   chr2_86502535     HPrz    G    T        0      0        2 
   2   chr2_86502535     ZBoe    G    T        0      0        2 
   2   chr2_86502535     ZGre    G    T        0      0        2 
   2   chr2_86502535     ZHar    G    T        0      0        2 
   2   chr2_86502535   Sample    G    T        0      0        2 
   2   chr2_86508400     AAsi    A    G        0      0        2 
   2   chr2_86508400     AKia    A    G        0      0        2 
   2   chr2_86508400     AOna    A    G        0      0        2 
   2   chr2_86508400     ASom    A    G        0      0        2 
   2   chr2_86508400     HCab    A    G        0      0        2 
   2   chr2_86508400     HPrz    A    G        0      0        2 
   2   chr2_86508400     ZBoe    A    G      0.5      1        2 
   2   chr2_86508400     ZGre    A    G        0      0        2 
   2   chr2_86508400     ZHar    A    G        0      0        2 
   2   chr2_86508400   Sample    A    G        0      0        2 
   2   chr2_86508657     AAsi    G    A        0      0        2 
   2   chr2_86508657     AKia    G    A        0      0        2 
   2   chr2_86508657     AOna    G    A        0      0        2 
   2   chr2_86508657     ASom    G    A        0      0        2 
   2   chr2_86508657     HCab    G    A        0      0        2 
   2   chr2_86508657     HPrz    G    A        0      0        2 
   2   chr2_86508657     ZBoe    G    A        0      0        2 
   2   chr2_86508657     ZGre    G    A        0      0        2 
   2   chr2_86508657     ZHar    G    A      0.5      1        2 
   2   chr2_86508657   Sample    G    A        0      0        2 
   2   chr2_86531904     AAsi    G    A        0      0        2 
   2   chr2_86531904     AKia    G    A        0      0        2 
   2   chr2_86531904     AOna    G    A        0      0        2 
   2   chr2_86531904     ASom    G    A        0      0        2 
   2   chr2_86531904     HCab    G    A        0      0        2 
   2   chr2_86531904     HPrz    G    A        0      0        2 
   2   chr2_86531904     ZBoe    G    A      0.5      1        2 
   2   chr2_86531904     ZGre    G    A        0      0        2 
   2   chr2_86531904     ZHar    G    A        0      0        2 
   2   chr2_86531904   Sample    G    A        0      0        2 
   2   chr2_86533091     AAsi    T    G      0.5      1        2 
   2   chr2_86533091     AKia    T    G        0      0        2 
   2   chr2_86533091     AOna    T    G        0      0        2 
   2   chr2_86533091     ASom    T    G        0      0        2 
   2   chr2_86533091     HCab    T    G        0      0        2 
   2   chr2_86533091     HPrz    T    G        0      0        2 
   2   chr2_86533091     ZBoe    T    G        0      0        2 
   2   chr2_86533091     ZGre    T    G        0      0        2 
   2   chr2_86533091     ZHar    T    G        0      0        2 
   2   chr2_86533091   Sample    T    G        0      0        2 
   2   chr2_86535054     AAsi    G    T      0.5      1        2 
   2   chr2_86535054     AKia    G    T        0      0        2 
   2   chr2_86535054     AOna    G    T        0      0        2 
   2   chr2_86535054     ASom    G    T      0.5      1        2 
   2   chr2_86535054     HCab    G    T        0      0        2 
   2   chr2_86535054     HPrz    G    T        0      0        2 
   2   chr2_86535054     ZBoe    G    T        0      0        2 
   2   chr2_86535054     ZGre    G    T        0      0        2 
   2   chr2_86535054     ZHar    G    T        0      0        2 
   2   chr2_86535054   Sample    G    T        0      0        2 
   2   chr2_86536892     AAsi    A    G        0      0        2 
   2   chr2_86536892     AKia    A    G        0      0        2 
   2   chr2_86536892     AOna    A    G        0      0        2 
   2   chr2_86536892     ASom    A    G        0      0        2 
   2   chr2_86536892     HCab    A    G        0      0        2 
   2   chr2_86536892     HPrz    A    G      0.5      1        2 
   2   chr2_86536892     ZBoe    A    G        0      0        2 
   2   chr2_86536892     ZGre    A    G        0      0        2 
   2   chr2_86536892     ZHar    A    G        0      0        2 
   2   chr2_86536892   Sample    A    G        0      0        2 
   2   chr2_86538652     AAsi    T    C        0      0        2 
   2   chr2_86538652     AKia    T    C      0.5      1        2 
   2   chr2_86538652     AOna    T    C        1      2        2 
   2   chr2_86538652     ASom    T    C        0      0        2 
   2   chr2_86538652     HCab    T    C        0      0        2 
   2   chr2_86538652     HPrz    T    C        0      0        2 
   2   chr2_86538652     ZBoe    T    C        0      0        2 
   2   chr2_86538652     ZGre    T    C        0      0        2 
   2   chr2_86538652     ZHar    T    C        0      0        2 
   2   chr2_86538652   Sample    T    C        0      0        2 
   2   chr2_86544104     AAsi    C    G        0      0        2 
   2   chr2_86544104     AKia    C    G        1      2        2 
   2   chr2_86544104     AOna    C    G        0      0        2 
   2   chr2_86544104     ASom    C    G        0      0        2 
   2   chr2_86544104     HCab    C    G        0      0        2 
   2   chr2_86544104     HPrz    C    G        0      0        2 
   2   chr2_86544104     ZBoe    C    G        0      0        2 
   2   chr2_86544104     ZGre    C    G        0      0        2 
   2   chr2_86544104     ZHar    C    G        0      0        2 
   2   chr2_86544104   Sample    C    G        0      0        2 
   2   chr2_86553480     AAsi    T    A        0      0        2 
   2   chr2_86553480     AKia    T    A        0      0        2 
   2   chr2_86553480     AOna    T    A        0      0        2 
   2   chr2_86553480     ASom    T    A      0.5      1        2 
   2   chr2_86553480     HCab    T    A        0      0        2 
   2   chr2_86553480     HPrz    T    A        0      0        2 
   2   chr2_86553480     ZBoe    T    A        0      0        2 
   2   chr2_86553480     ZGre    T    A        0      0        2 
   2   chr2_86553480     ZHar    T    A        0      0        2 
   2   chr2_86553480   Sample    T    A        0      0        2 
   2   chr2_86558485     AAsi    T    C        0      0        2 
   2   chr2_86558485     AKia    T    C        1      2        2 
   2   chr2_86558485     AOna    T    C        1      2        2 
   2   chr2_86558485     ASom    T    C        0      0        2 
   2   chr2_86558485     HCab    T    C        0      0        2 
   2   chr2_86558485     HPrz    T    C        0      0        2 
   2   chr2_86558485     ZBoe    T    C        0      0        2 
   2   chr2_86558485     ZGre    T    C        0      0        2 
   2   chr2_86558485     ZHar    T    C        0      0        2 
   2   chr2_86558485   Sample    T    C        0      0        2 
   2   chr2_86562912     AAsi    C    T        0      0        2 
   2   chr2_86562912     AKia    C    T        1      2        2 
   2   chr2_86562912     AOna    C    T        1      2        2 
   2   chr2_86562912     ASom    C    T        0      0        2 
   2   chr2_86562912     HCab    C    T        0      0        2 
   2   chr2_86562912     HPrz    C    T        0      0        2 
   2   chr2_86562912     ZBoe    C    T        0      0        2 
   2   chr2_86562912     ZGre    C    T        0      0        2 
   2   chr2_86562912     ZHar    C    T        0      0        2 
   2   chr2_86562912   Sample    C    T        0      0        2 
   2   chr2_86565216     AAsi    T    C        0      0        2 
   2   chr2_86565216     AKia    T    C        0      0        2 
   2   chr2_86565216     AOna    T    C        0      0        2 
   2   chr2_86565216     ASom    T    C        0      0        2 
   2   chr2_86565216     HCab    T    C        0      0        2 
   2   chr2_86565216     HPrz    T    C        0      0        2 
   2   chr2_86565216     ZBoe    T    C      0.5      1        2 
   2   chr2_86565216     ZGre    T    C        0      0        2 
   2   chr2_86565216     ZHar    T    C        0      0        2 
   2   chr2_86565216   Sample    T    C        0      0        2 
   2   chr2_86566031     AAsi    A    G        0      0        2 
   2   chr2_86566031     AKia    A    G        0      0        2 
   2   chr2_86566031     AOna    A    G        0      0        2 
   2   chr2_86566031     ASom    A    G        0      0        2 
   2   chr2_86566031     HCab    A    G        0      0        2 
   2   chr2_86566031     HPrz    A    G        0      0        2 
   2   chr2_86566031     ZBoe    A    G        0      0        2 
   2   chr2_86566031     ZGre    A    G        0      0        2 
   2   chr2_86566031     ZHar    A    G        1      2        2 
   2   chr2_86566031   Sample    A    G        0      0        2 
   2   chr2_86572054     AAsi    G    C        0      0        2 
   2   chr2_86572054     AKia    G    C        0      0        2 
   2   chr2_86572054     AOna    G    C        0      0        2 
   2   chr2_86572054     ASom    G    C        0      0        2 
   2   chr2_86572054     HCab    G    C      0.5      1        2 
   2   chr2_86572054     HPrz    G    C      0.5      1        2 
   2   chr2_86572054     ZBoe    G    C        0      0        2 
   2   chr2_86572054     ZGre    G    C        0      0        2 
   2   chr2_86572054     ZHar    G    C        0      0        2 
   2   chr2_86572054   Sample    G    C        0      0        2 
   2   chr2_86573161     AAsi    A    G        0      0        2 
   2   chr2_86573161     AKia    A    G        0      0        2 
   2   chr2_86573161     AOna    A    G      0.5      1        2 
   2   chr2_86573161     ASom    A    G        0      0        2 
   2   chr2_86573161     HCab    A    G        0      0        2 
   2   chr2_86573161     HPrz    A    G        0      0        2 
   2   chr2_86573161     ZBoe    A    G        0      0        2 
   2   chr2_86573161     ZGre    A    G        0      0        2 
   2   chr2_86573161     ZHar    A    G        0      0        2 
   2   chr2_86573161   Sample    A    G        0      0        2 
   2   chr2_86573318     AAsi    A    T        0      0        2 
   2   chr2_86573318     AKia    A    T        0      0        2 
   2   chr2_86573318     AOna    A    T      0.5      1        2 
   2   chr2_86573318     ASom    A    T        0      0        2 
   2   chr2_86573318     HCab    A    T        0      0        2 
   2   chr2_86573318     HPrz    A    T        0      0        2 
   2   chr2_86573318     ZBoe    A    T        0      0        2 
   2   chr2_86573318     ZGre    A    T        0      0        2 
   2   chr2_86573318     ZHar    A    T        0      0        2 
   2   chr2_86573318   Sample    A    T        0      0        2 
   2   chr2_86579332     AAsi    T    C        0      0        2 
   2   chr2_86579332     AKia    T    C        0      0        2 
   2   chr2_86579332     AOna    T    C        0      0        2 
   2   chr2_86579332     ASom    T    C        0      0        2 
   2   chr2_86579332     HCab    T    C        0      0        2 
   2   chr2_86579332     HPrz    T    C        0      0        2 
   2   chr2_86579332     ZBoe    T    C        0      0        2 
   2   chr2_86579332     ZGre    T    C        1      2        2 
   2   chr2_86579332     ZHar    T    C        0      0        2 
   2   chr2_86579332   Sample    T    C        1      2        2 
   2   chr2_86590706     AAsi    G    A        0      0        2 
   2   chr2_86590706     AKia    G    A        0      0        2 
   2   chr2_86590706     AOna    G    A        1      2        2 
   2   chr2_86590706     ASom    G    A        0      0        2 
   2   chr2_86590706     HCab    G    A        0      0        2 
   2   chr2_86590706     HPrz    G    A        0      0        2 
   2   chr2_86590706     ZBoe    G    A        1      2        2 
   2   chr2_86590706     ZGre    G    A        0      0        2 
   2   chr2_86590706     ZHar    G    A        1      2        2 
   2   chr2_86590706   Sample    G    A        0      0        2 
   2   chr2_86590988     AAsi    A    G        0      0        2 
   2   chr2_86590988     AKia    A    G        0      0        2 
   2   chr2_86590988     AOna    A    G        0      0        2 
   2   chr2_86590988     ASom    A    G        0      0        2 
   2   chr2_86590988     HCab    A    G        1      2        2 
   2   chr2_86590988     HPrz    A    G        1      2        2 
   2   chr2_86590988     ZBoe    A    G        0      0        2 
   2   chr2_86590988     ZGre    A    G        0      0        2 
   2   chr2_86590988     ZHar    A    G        0      0        2 
   2   chr2_86590988   Sample    A    G        1      2        2 
   2   chr2_86594768     AAsi    T    G        0      0        2 
   2   chr2_86594768     AKia    T    G        0      0        2 
   2   chr2_86594768     AOna    T    G        0      0        2 
   2   chr2_86594768     ASom    T    G        0      0        2 
   2   chr2_86594768     HCab    T    G        0      0        2 
   2   chr2_86594768     HPrz    T    G        0      0        2 
   2   chr2_86594768     ZBoe    T    G        0      0        2 
   2   chr2_86594768     ZGre    T    G        0      0        2 
   2   chr2_86594768     ZHar    T    G      0.5      1        2 
   2   chr2_86594768   Sample    T    G        0      0        2 
   2   chr2_86600597     AAsi    A    G        0      0        2 
   2   chr2_86600597     AKia    A    G        0      0        2 
   2   chr2_86600597     AOna    A    G        0      0        2 
   2   chr2_86600597     ASom    A    G        0      0        2 
   2   chr2_86600597     HCab    A    G        0      0        2 
   2   chr2_86600597     HPrz    A    G        0      0        2 
   2   chr2_86600597     ZBoe    A    G      0.5      1        2 
   2   chr2_86600597     ZGre    A    G        0      0        2 
   2   chr2_86600597     ZHar    A    G        0      0        2 
   2   chr2_86600597   Sample    A    G        0      0        2 
   2   chr2_86621112     AAsi    A    G        0      0        2 
   2   chr2_86621112     AKia    A    G        1      2        2 
   2   chr2_86621112     AOna    A    G        0      0        2 
   2   chr2_86621112     ASom    A    G        0      0        2 
   2   chr2_86621112     HCab    A    G        0      0        2 
   2   chr2_86621112     HPrz    A    G        0      0        2 
   2   chr2_86621112     ZBoe    A    G        0      0        2 
   2   chr2_86621112     ZGre    A    G        0      0        2 
   2   chr2_86621112     ZHar    A    G        0      0        2 
   2   chr2_86621112   Sample    A    G        0      0        2 
   2   chr2_86624012     AAsi    C    T        1      2        2 
   2   chr2_86624012     AKia    C    T        0      0        2 
   2   chr2_86624012     AOna    C    T        0      0        2 
   2   chr2_86624012     ASom    C    T        1      2        2 
   2   chr2_86624012     HCab    C    T        0      0        2 
   2   chr2_86624012     HPrz    C    T        0      0        2 
   2   chr2_86624012     ZBoe    C    T        0      0        2 
   2   chr2_86624012     ZGre    C    T        0      0        2 
   2   chr2_86624012     ZHar    C    T        0      0        2 
   2   chr2_86624012   Sample    C    T        0      0        2 
   2   chr2_86637571     AAsi    A    G        0      0        2 
   2   chr2_86637571     AKia    A    G        1      2        2 
   2   chr2_86637571     AOna    A    G      0.5      1        2 
   2   chr2_86637571     ASom    A    G        0      0        2 
   2   chr2_86637571     HCab    A    G        0      0        2 
   2   chr2_86637571     HPrz    A    G        0      0        2 
   2   chr2_86637571     ZBoe    A    G        0      0        2 
   2   chr2_86637571     ZGre    A    G        0      0        2 
   2   chr2_86637571     ZHar    A    G        0      0        2 
   2   chr2_86637571   Sample    A    G        0      0        2 
   2   chr2_86639032     AAsi    G    A        0      0        2 
   2   chr2_86639032     AKia    G    A        0      0        2 
   2   chr2_86639032     AOna    G    A        0      0        2 
   2   chr2_86639032     ASom    G    A        0      0        2 
   2   chr2_86639032     HCab    G    A        0      0        2 
   2   chr2_86639032     HPrz    G    A        0      0        2 
   2   chr2_86639032     ZBoe    G    A      0.5      1        2 
   2   chr2_86639032     ZGre    G    A        0      0        2 
   2   chr2_86639032     ZHar    G    A        0      0        2 
   2   chr2_86639032   Sample    G    A        0      0        2 
   2   chr2_86641134     AAsi    A    G        0      0        2 
   2   chr2_86641134     AKia    A    G        0      0        2 
   2   chr2_86641134     AOna    A    G        0      0        2 
   2   chr2_86641134     ASom    A    G        0      0        2 
   2   chr2_86641134     HCab    A    G      0.5      1        2 
   2   chr2_86641134     HPrz    A    G        0      0        2 
   2   chr2_86641134     ZBoe    A    G        0      0        2 
   2   chr2_86641134     ZGre    A    G        0      0        2 
   2   chr2_86641134     ZHar    A    G        0      0        2 
   2   chr2_86641134   Sample    A    G        0      0        2 
   2   chr2_86642810     AAsi    G    A        0      0        2 
   2   chr2_86642810     AKia    G    A        0      0        2 
   2   chr2_86642810     AOna    G    A        0      0        2 
   2   chr2_86642810     ASom    G    A        0      0        2 
   2   chr2_86642810     HCab    G    A        1      2        2 
   2   chr2_86642810     HPrz    G    A        1      2        2 
   2   chr2_86642810     ZBoe    G    A        0      0        2 
   2   chr2_86642810     ZGre    G    A        0      0        2 
   2   chr2_86642810     ZHar    G    A        0      0        2 
   2   chr2_86642810   Sample    G    A        1      2        2 
   2   chr2_86650579     AAsi    C    T        0      0        2 
   2   chr2_86650579     AKia    C    T        0      0        2 
   2   chr2_86650579     AOna    C    T        0      0        2 
   2   chr2_86650579     ASom    C    T        0      0        2 
   2   chr2_86650579     HCab    C    T        1      2        2 
   2   chr2_86650579     HPrz    C    T        1      2        2 
   2   chr2_86650579     ZBoe    C    T        0      0        2 
   2   chr2_86650579     ZGre    C    T        0      0        2 
   2   chr2_86650579     ZHar    C    T        0      0        2 
   2   chr2_86650579   Sample    C    T        1      2        2 
   2   chr2_86652563     AAsi    A    C        0      0        2 
   2   chr2_86652563     AKia    A    C        0      0        2 
   2   chr2_86652563     AOna    A    C        0      0        2 
   2   chr2_86652563     ASom    A    C        0      0        2 
   2   chr2_86652563     HCab    A    C      0.5      1        2 
   2   chr2_86652563     HPrz    A    C        0      0        2 
   2   chr2_86652563     ZBoe    A    C        0      0        2 
   2   chr2_86652563     ZGre    A    C        0      0        2 
   2   chr2_86652563     ZHar    A    C        0      0        2 
   2   chr2_86652563   Sample    A    C        1      2        2 
   2   chr2_86664980     AAsi    T    C        0      0        2 
   2   chr2_86664980     AKia    T    C        1      2        2 
   2   chr2_86664980     AOna    T    C      0.5      1        2 
   2   chr2_86664980     ASom    T    C        0      0        2 
   2   chr2_86664980     HCab    T    C        0      0        2 
   2   chr2_86664980     HPrz    T    C        0      0        2 
   2   chr2_86664980     ZBoe    T    C        0      0        2 
   2   chr2_86664980     ZGre    T    C        0      0        2 
   2   chr2_86664980     ZHar    T    C        0      0        2 
   2   chr2_86664980   Sample    T    C        0      0        2 
   2   chr2_86677278     AAsi    G    C        0      0        2 
   2   chr2_86677278     AKia    G    C        1      2        2 
   2   chr2_86677278     AOna    G    C      0.5      1        2 
   2   chr2_86677278     ASom    G    C        0      0        2 
   2   chr2_86677278     HCab    G    C        0      0        2 
   2   chr2_86677278     HPrz    G    C        0      0        2 
   2   chr2_86677278     ZBoe    G    C        0      0        2 
   2   chr2_86677278     ZGre    G    C        0      0        2 
   2   chr2_86677278     ZHar    G    C        0      0        2 
   2   chr2_86677278   Sample    G    C        0      0        2 
   2   chr2_86680498     AAsi    C    G        0      0        2 
   2   chr2_86680498     AKia    C    G        0      0        2 
   2   chr2_86680498     AOna    C    G        0      0        2 
   2   chr2_86680498     ASom    C    G        0      0        2 
   2   chr2_86680498     HCab    C    G        0      0        2 
   2   chr2_86680498     HPrz    C    G        0      0        2 
   2   chr2_86680498     ZBoe    C    G      0.5      1        2 
   2   chr2_86680498     ZGre    C    G        0      0        2 
   2   chr2_86680498     ZHar    C    G        0      0        2 
   2   chr2_86680498   Sample    C    G        0      0        2 
   2   chr2_86686385     AAsi    G    A        0      0        2 
   2   chr2_86686385     AKia    G    A        0      0        2 
   2   chr2_86686385     AOna    G    A        0      0        2 
   2   chr2_86686385     ASom    G    A        0      0        2 
   2   chr2_86686385     HCab    G    A        0      0        2 
   2   chr2_86686385     HPrz    G    A        0      0        2 
   2   chr2_86686385     ZBoe    G    A        0      0        2 
   2   chr2_86686385     ZGre    G    A        0      0        2 
   2   chr2_86686385     ZHar    G    A      0.5      1        2 
   2   chr2_86686385   Sample    G    A        0      0        2 
   2   chr2_86695112     AAsi    T    C        0      0        2 
   2   chr2_86695112     AKia    T    C        0      0        2 
   2   chr2_86695112     AOna    T    C        0      0        2 
   2   chr2_86695112     ASom    T    C      0.5      1        2 
   2   chr2_86695112     HCab    T    C        0      0        2 
   2   chr2_86695112     HPrz    T    C        0      0        2 
   2   chr2_86695112     ZBoe    T    C        0      0        2 
   2   chr2_86695112     ZGre    T    C        0      0        2 
   2   chr2_86695112     ZHar    T    C        0      0        2 
   2   chr2_86695112   Sample    T    C        0      0        2 
   2   chr2_86701686     AAsi    G    A        0      0        2 
   2   chr2_86701686     AKia    G    A        0      0        2 
   2   chr2_86701686     AOna    G    A        0      0        2 
   2   chr2_86701686     ASom    G    A        0      0        2 
   2   chr2_86701686     HCab    G    A        0      0        2 
   2   chr2_86701686     HPrz    G    A        0      0        2 
   2   chr2_86701686     ZBoe    G    A        0      0        2 
   2   chr2_86701686     ZGre    G    A        0      0        2 
   2   chr2_86701686     ZHar    G    A        1      2        2 
   2   chr2_86701686   Sample    G    A        0      0        2 
   2   chr2_86716329     AAsi    A    G        0      0        2 
   2   chr2_86716329     AKia    A    G        0      0        2 
   2   chr2_86716329     AOna    A    G        0      0        2 
   2   chr2_86716329     ASom    A    G        0      0        2 
   2   chr2_86716329     HCab    A    G        0      0        2 
   2   chr2_86716329     HPrz    A    G        0      0        2 
   2   chr2_86716329     ZBoe    A    G        0      0        2 
   2   chr2_86716329     ZGre    A    G        1      2        2 
   2   chr2_86716329     ZHar    A    G        0      0        2 
   2   chr2_86716329   Sample    A    G        0      0        2 
   2   chr2_86716466     AAsi    A    G        0      0        2 
   2   chr2_86716466     AKia    A    G        0      0        2 
   2   chr2_86716466     AOna    A    G      0.5      1        2 
   2   chr2_86716466     ASom    A    G        0      0        2 
   2   chr2_86716466     HCab    A    G        0      0        2 
   2   chr2_86716466     HPrz    A    G        0      0        2 
   2   chr2_86716466     ZBoe    A    G        0      0        2 
   2   chr2_86716466     ZGre    A    G        0      0        2 
   2   chr2_86716466     ZHar    A    G        0      0        2 
   2   chr2_86716466   Sample    A    G        0      0        2 
   2   chr2_86730106     AAsi    G    A        1      2        2 
   2   chr2_86730106     AKia    G    A        0      0        2 
   2   chr2_86730106     AOna    G    A        0      0        2 
   2   chr2_86730106     ASom    G    A        1      2        2 
   2   chr2_86730106     HCab    G    A        0      0        2 
   2   chr2_86730106     HPrz    G    A        0      0        2 
   2   chr2_86730106     ZBoe    G    A        1      2        2 
   2   chr2_86730106     ZGre    G    A        1      2        2 
   2   chr2_86730106     ZHar    G    A        1      2        2 
   2   chr2_86730106   Sample    G    A        0      0        2 
   2   chr2_86730598     AAsi    G    T        0      0        2 
   2   chr2_86730598     AKia    G    T        0      0        2 
   2   chr2_86730598     AOna    G    T        0      0        2 
   2   chr2_86730598     ASom    G    T        0      0        2 
   2   chr2_86730598     HCab    G    T      0.5      1        2 
   2   chr2_86730598     HPrz    G    T      0.5      1        2 
   2   chr2_86730598     ZBoe    G    T        0      0        2 
   2   chr2_86730598     ZGre    G    T        0      0        2 
   2   chr2_86730598     ZHar    G    T        0      0        2 
   2   chr2_86730598   Sample    G    T        1      2        2 
   2   chr2_86731492     AAsi    A    G        0      0        2 
   2   chr2_86731492     AKia    A    G        0      0        2 
   2   chr2_86731492     AOna    A    G        0      0        2 
   2   chr2_86731492     ASom    A    G        0      0        2 
   2   chr2_86731492     HCab    A    G        1      2        2 
   2   chr2_86731492     HPrz    A    G      0.5      1        2 
   2   chr2_86731492     ZBoe    A    G        0      0        2 
   2   chr2_86731492     ZGre    A    G        0      0        2 
   2   chr2_86731492     ZHar    A    G        0      0        2 
   2   chr2_86731492   Sample    A    G        1      2        2 
   2   chr2_86733463     AAsi    A    C        1      2        2 
   2   chr2_86733463     AKia    A    C        0      0        2 
   2   chr2_86733463     AOna    A    C        0      0        2 
   2   chr2_86733463     ASom    A    C        1      2        2 
   2   chr2_86733463     HCab    A    C        0      0        2 
   2   chr2_86733463     HPrz    A    C        0      0        2 
   2   chr2_86733463     ZBoe    A    C        1      2        2 
   2   chr2_86733463     ZGre    A    C        1      2        2 
   2   chr2_86733463     ZHar    A    C        1      2        2 
   2   chr2_86733463   Sample    A    C        0      0        2 
   2   chr2_86733479     AAsi    C    T        0      0        2 
   2   chr2_86733479     AKia    C    T        0      0        2 
   2   chr2_86733479     AOna    C    T      0.5      1        2 
   2   chr2_86733479     ASom    C    T        0      0        2 
   2   chr2_86733479     HCab    C    T        0      0        2 
   2   chr2_86733479     HPrz    C    T        0      0        2 
   2   chr2_86733479     ZBoe    C    T        0      0        2 
   2   chr2_86733479     ZGre    C    T        0      0        2 
   2   chr2_86733479     ZHar    C    T        0      0        2 
   2   chr2_86733479   Sample    C    T        0      0        2 
   2   chr2_86737193     AAsi    A    G        0      0        2 
   2   chr2_86737193     AKia    A    G        0      0        2 
   2   chr2_86737193     AOna    A    G        0      0        2 
   2   chr2_86737193     ASom    A    G        0      0        2 
   2   chr2_86737193     HCab    A    G        0      0        2 
   2   chr2_86737193     HPrz    A    G        0      0        2 
   2   chr2_86737193     ZBoe    A    G        0      0        2 
   2   chr2_86737193     ZGre    A    G        0      0        2 
   2   chr2_86737193     ZHar    A    G        1      2        2 
   2   chr2_86737193   Sample    A    G        0      0        2 
   2   chr2_86738730     AAsi    A    G        1      2        2 
   2   chr2_86738730     AKia    A    G        0      0        2 
   2   chr2_86738730     AOna    A    G        0      0        2 
   2   chr2_86738730     ASom    A    G        1      2        2 
   2   chr2_86738730     HCab    A    G        0      0        2 
   2   chr2_86738730     HPrz    A    G        0      0        2 
   2   chr2_86738730     ZBoe    A    G        1      2        2 
   2   chr2_86738730     ZGre    A    G        1      2        2 
   2   chr2_86738730     ZHar    A    G        1      2        2 
   2   chr2_86738730   Sample    A    G        0      0        2 
   2   chr2_86742696     AAsi    T    G        0      0        2 
   2   chr2_86742696     AKia    T    G        0      0        2 
   2   chr2_86742696     AOna    T    G        0      0        2 
   2   chr2_86742696     ASom    T    G        0      0        2 
   2   chr2_86742696     HCab    T    G        1      2        2 
   2   chr2_86742696     HPrz    T    G        1      2        2 
   2   chr2_86742696     ZBoe    T    G        0      0        2 
   2   chr2_86742696     ZGre    T    G        0      0        2 
   2   chr2_86742696     ZHar    T    G        0      0        2 
   2   chr2_86742696   Sample    T    G        1      2        2 
   2   chr2_86746457     AAsi    G    A        0      0        2 
   2   chr2_86746457     AKia    G    A        0      0        2 
   2   chr2_86746457     AOna    G    A        0      0        2 
   2   chr2_86746457     ASom    G    A        0      0        2 
   2   chr2_86746457     HCab    G    A      0.5      1        2 
   2   chr2_86746457     HPrz    G    A        0      0        2 
   2   chr2_86746457     ZBoe    G    A        0      0        2 
   2   chr2_86746457     ZGre    G    A        0      0        2 
   2   chr2_86746457     ZHar    G    A        0      0        2 
   2   chr2_86746457   Sample    G    A        0      0        2 
   2   chr2_86749327     AAsi    C    A        0      0        2 
   2   chr2_86749327     AKia    C    A        0      0        2 
   2   chr2_86749327     AOna    C    A        0      0        2 
   2   chr2_86749327     ASom    C    A        0      0        2 
   2   chr2_86749327     HCab    C    A      0.5      1        2 
   2   chr2_86749327     HPrz    C    A        0      0        2 
   2   chr2_86749327     ZBoe    C    A        0      0        2 
   2   chr2_86749327     ZGre    C    A        0      0        2 
   2   chr2_86749327     ZHar    C    A        0      0        2 
   2   chr2_86749327   Sample    C    A        0      0        2 
   2   chr2_86751672     AAsi    C    G        0      0        2 
   2   chr2_86751672     AKia    C    G        0      0        2 
   2   chr2_86751672     AOna    C    G        0      0        2 
   2   chr2_86751672     ASom    C    G        0      0        2 
   2   chr2_86751672     HCab    C    G      0.5      1        2 
   2   chr2_86751672     HPrz    C    G      0.5      1        2 
   2   chr2_86751672     ZBoe    C    G        0      0        2 
   2   chr2_86751672     ZGre    C    G        0      0        2 
   2   chr2_86751672     ZHar    C    G        0      0        2 
   2   chr2_86751672   Sample    C    G        1      2        2 
   2   chr2_86756430     AAsi    T    C        0      0        2 
   2   chr2_86756430     AKia    T    C        0      0        2 
   2   chr2_86756430     AOna    T    C        0      0        2 
   2   chr2_86756430     ASom    T    C        0      0        2 
   2   chr2_86756430     HCab    T    C        1      2        2 
   2   chr2_86756430     HPrz    T    C        1      2        2 
   2   chr2_86756430     ZBoe    T    C        0      0        2 
   2   chr2_86756430     ZGre    T    C        0      0        2 
   2   chr2_86756430     ZHar    T    C        0      0        2 
   2   chr2_86756430   Sample    T    C        1      2        2 
   2   chr2_86758266     AAsi    C    T        0      0        2 
   2   chr2_86758266     AKia    C    T        0      0        2 
   2   chr2_86758266     AOna    C    T        0      0        2 
   2   chr2_86758266     ASom    C    T        0      0        2 
   2   chr2_86758266     HCab    C    T        1      2        2 
   2   chr2_86758266     HPrz    C    T        1      2        2 
   2   chr2_86758266     ZBoe    C    T        0      0        2 
   2   chr2_86758266     ZGre    C    T        0      0        2 
   2   chr2_86758266     ZHar    C    T        0      0        2 
   2   chr2_86758266   Sample    C    T        1      2        2 
   2   chr2_86767295     AAsi    C    T        0      0        2 
   2   chr2_86767295     AKia    C    T        0      0        2 
   2   chr2_86767295     AOna    C    T        0      0        2 
   2   chr2_86767295     ASom    C    T        0      0        2 
   2   chr2_86767295     HCab    C    T        0      0        2 
   2   chr2_86767295     HPrz    C    T        0      0        2 
   2   chr2_86767295     ZBoe    C    T      0.5      1        2 
   2   chr2_86767295     ZGre    C    T        0      0        2 
   2   chr2_86767295     ZHar    C    T        0      0        2 
   2   chr2_86767295   Sample    C    T        0      0        2 
   2   chr2_86767426     AAsi    T    C        0      0        2 
   2   chr2_86767426     AKia    T    C        0      0        2 
   2   chr2_86767426     AOna    T    C        0      0        2 
   2   chr2_86767426     ASom    T    C        0      0        2 
   2   chr2_86767426     HCab    T    C      0.5      1        2 
   2   chr2_86767426     HPrz    T    C        0      0        2 
   2   chr2_86767426     ZBoe    T    C        0      0        2 
   2   chr2_86767426     ZGre    T    C        0      0        2 
   2   chr2_86767426     ZHar    T    C        0      0        2 
   2   chr2_86767426   Sample    T    C        1      2        2 
   2   chr2_86772426     AAsi    A    G        0      0        2 
   2   chr2_86772426     AKia    A    G        0      0        2 
   2   chr2_86772426     AOna    A    G      0.5      1        2 
   2   chr2_86772426     ASom    A    G      0.5      1        2 
   2   chr2_86772426     HCab    A    G        0      0        2 
   2   chr2_86772426     HPrz    A    G        0      0        2 
   2   chr2_86772426     ZBoe    A    G        0      0        2 
   2   chr2_86772426     ZGre    A    G        0      0        2 
   2   chr2_86772426     ZHar    A    G        0      0        2 
   2   chr2_86772426   Sample    A    G        0      0        2 
   2   chr2_86780445     AAsi    T    C        0      0        2 
   2   chr2_86780445     AKia    T    C        0      0        2 
   2   chr2_86780445     AOna    T    C        0      0        2 
   2   chr2_86780445     ASom    T    C        0      0        2 
   2   chr2_86780445     HCab    T    C        1      2        2 
   2   chr2_86780445     HPrz    T    C        1      2        2 
   2   chr2_86780445     ZBoe    T    C        0      0        2 
   2   chr2_86780445     ZGre    T    C        0      0        2 
   2   chr2_86780445     ZHar    T    C        0      0        2 
   2   chr2_86780445   Sample    T    C        1      2        2 
   2   chr2_86793513     AAsi    G    A        0      0        2 
   2   chr2_86793513     AKia    G    A        0      0        2 
   2   chr2_86793513     AOna    G    A        0      0        2 
   2   chr2_86793513     ASom    G    A        0      0        2 
   2   chr2_86793513     HCab    G    A        1      2        2 
   2   chr2_86793513     HPrz    G    A        1      2        2 
   2   chr2_86793513     ZBoe    G    A        0      0        2 
   2   chr2_86793513     ZGre    G    A        0      0        2 
   2   chr2_86793513     ZHar    G    A        0      0        2 
   2   chr2_86793513   Sample    G    A        1      2        2 
   2   chr2_86798129     AAsi    A    G        0      0        2 
   2   chr2_86798129     AKia    A    G        0      0        2 
   2   chr2_86798129     AOna    A    G        0      0        2 
   2   chr2_86798129     ASom    A    G        0      0        2 
   2   chr2_86798129     HCab    A    G      0.5      1        2 
   2   chr2_86798129     HPrz    A    G      0.5      1        2 
   2   chr2_86798129     ZBoe    A    G        0      0        2 
   2   chr2_86798129     ZGre    A    G        0      0        2 
   2   chr2_86798129     ZHar    A    G        0      0        2 
   2   chr2_86798129   Sample    A    G        0      0        2 
   2   chr2_86806534     AAsi    T    C        1      2        2 
   2   chr2_86806534     AKia    T    C        0      0        2 
   2   chr2_86806534     AOna    T    C        0      0        2 
   2   chr2_86806534     ASom    T    C        0      0        2 
   2   chr2_86806534     HCab    T    C        0      0        2 
   2   chr2_86806534     HPrz    T    C        0      0        2 
   2   chr2_86806534     ZBoe    T    C        0      0        2 
   2   chr2_86806534     ZGre    T    C        0      0        2 
   2   chr2_86806534     ZHar    T    C        0      0        2 
   2   chr2_86806534   Sample    T    C        0      0        2 
   2   chr2_86806818     AAsi    G    A        0      0        2 
   2   chr2_86806818     AKia    G    A        0      0        2 
   2   chr2_86806818     AOna    G    A        0      0        2 
   2   chr2_86806818     ASom    G    A        0      0        2 
   2   chr2_86806818     HCab    G    A        0      0        2 
   2   chr2_86806818     HPrz    G    A        0      0        2 
   2   chr2_86806818     ZBoe    G    A        0      0        2 
   2   chr2_86806818     ZGre    G    A        0      0        2 
   2   chr2_86806818     ZHar    G    A        1      2        2 
   2   chr2_86806818   Sample    G    A        0      0        2 
   2   chr2_86810011     AAsi    G    A        0      0        2 
   2   chr2_86810011     AKia    G    A        0      0        2 
   2   chr2_86810011     AOna    G    A        0      0        2 
   2   chr2_86810011     ASom    G    A        0      0        2 
   2   chr2_86810011     HCab    G    A        1      2        2 
   2   chr2_86810011     HPrz    G    A        1      2        2 
   2   chr2_86810011     ZBoe    G    A        0      0        2 
   2   chr2_86810011     ZGre    G    A        0      0        2 
   2   chr2_86810011     ZHar    G    A        0      0        2 
   2   chr2_86810011   Sample    G    A        1      2        2 
   2   chr2_86819546     AAsi    T    C        0      0        2 
   2   chr2_86819546     AKia    T    C        0      0        2 
   2   chr2_86819546     AOna    T    C        0      0        2 
   2   chr2_86819546     ASom    T    C        0      0        2 
   2   chr2_86819546     HCab    T    C        1      2        2 
   2   chr2_86819546     HPrz    T    C        1      2        2 
   2   chr2_86819546     ZBoe    T    C        0      0        2 
   2   chr2_86819546     ZGre    T    C        0      0        2 
   2   chr2_86819546     ZHar    T    C        0      0        2 
   2   chr2_86819546   Sample    T    C        1      2        2 
   2   chr2_86819954     AAsi    T    A        0      0        2 
   2   chr2_86819954     AKia    T    A        0      0        2 
   2   chr2_86819954     AOna    T    A        0      0        2 
   2   chr2_86819954     ASom    T    A        0      0        2 
   2   chr2_86819954     HCab    T    A        0      0        2 
   2   chr2_86819954     HPrz    T    A        0      0        2 
   2   chr2_86819954     ZBoe    T    A        0      0        2 
   2   chr2_86819954     ZGre    T    A        1      2        2 
   2   chr2_86819954     ZHar    T    A        0      0        2 
   2   chr2_86819954   Sample    T    A        0      0        2 
   2   chr2_86821367     AAsi    G    C        1      2        2 
   2   chr2_86821367     AKia    G    C        0      0        2 
   2   chr2_86821367     AOna    G    C        0      0        2 
   2   chr2_86821367     ASom    G    C        0      0        2 
   2   chr2_86821367     HCab    G    C        0      0        2 
   2   chr2_86821367     HPrz    G    C        0      0        2 
   2   chr2_86821367     ZBoe    G    C        0      0        2 
   2   chr2_86821367     ZGre    G    C        0      0        2 
   2   chr2_86821367     ZHar    G    C        0      0        2 
   2   chr2_86821367   Sample    G    C        0      0        2 
   2   chr2_86826048     AAsi    C    T        0      0        2 
   2   chr2_86826048     AKia    C    T        0      0        2 
   2   chr2_86826048     AOna    C    T        0      0        2 
   2   chr2_86826048     ASom    C    T        0      0        2 
   2   chr2_86826048     HCab    C    T        0      0        2 
   2   chr2_86826048     HPrz    C    T        0      0        2 
   2   chr2_86826048     ZBoe    C    T        0      0        2 
   2   chr2_86826048     ZGre    C    T        0      0        2 
   2   chr2_86826048     ZHar    C    T        1      2        2 
   2   chr2_86826048   Sample    C    T        0      0        2 
   2   chr2_86827344     AAsi    C    T        0      0        2 
   2   chr2_86827344     AKia    C    T        0      0        2 
   2   chr2_86827344     AOna    C    T      0.5      1        2 
   2   chr2_86827344     ASom    C    T        0      0        2 
   2   chr2_86827344     HCab    C    T        0      0        2 
   2   chr2_86827344     HPrz    C    T        0      0        2 
   2   chr2_86827344     ZBoe    C    T        0      0        2 
   2   chr2_86827344     ZGre    C    T        0      0        2 
   2   chr2_86827344     ZHar    C    T        0      0        2 
   2   chr2_86827344   Sample    C    T        0      0        2 
   2   chr2_86832323     AAsi    C    A        0      0        2 
   2   chr2_86832323     AKia    C    A        0      0        2 
   2   chr2_86832323     AOna    C    A        0      0        2 
   2   chr2_86832323     ASom    C    A        0      0        2 
   2   chr2_86832323     HCab    C    A        0      0        2 
   2   chr2_86832323     HPrz    C    A        0      0        2 
   2   chr2_86832323     ZBoe    C    A        1      2        2 
   2   chr2_86832323     ZGre    C    A        0      0        2 
   2   chr2_86832323     ZHar    C    A        0      0        2 
   2   chr2_86832323   Sample    C    A        0      0        2 
   2   chr2_86840485     AAsi    G    T      0.5      1        2 
   2   chr2_86840485     AKia    G    T        0      0        2 
   2   chr2_86840485     AOna    G    T        0      0        2 
   2   chr2_86840485     ASom    G    T      0.5      1        2 
   2   chr2_86840485     HCab    G    T        0      0        2 
   2   chr2_86840485     HPrz    G    T        0      0        2 
   2   chr2_86840485     ZBoe    G    T        0      0        2 
   2   chr2_86840485     ZGre    G    T        0      0        2 
   2   chr2_86840485     ZHar    G    T        0      0        2 
   2   chr2_86840485   Sample    G    T        0      0        2 
   2   chr2_86851073     AAsi    A    G        0      0        2 
   2   chr2_86851073     AKia    A    G        0      0        2 
   2   chr2_86851073     AOna    A    G        0      0        2 
   2   chr2_86851073     ASom    A    G        0      0        2 
   2   chr2_86851073     HCab    A    G        1      2        2 
   2   chr2_86851073     HPrz    A    G        1      2        2 
   2   chr2_86851073     ZBoe    A    G        0      0        2 
   2   chr2_86851073     ZGre    A    G        0      0        2 
   2   chr2_86851073     ZHar    A    G        0      0        2 
   2   chr2_86851073   Sample    A    G        1      2        2 
   2   chr2_86877799     AAsi    A    G      0.5      1        2 
   2   chr2_86877799     AKia    A    G        0      0        2 
   2   chr2_86877799     AOna    A    G        0      0        2 
   2   chr2_86877799     ASom    A    G        0      0        2 
   2   chr2_86877799     HCab    A    G        0      0        2 
   2   chr2_86877799     HPrz    A    G        0      0        2 
   2   chr2_86877799     ZBoe    A    G        0      0        2 
   2   chr2_86877799     ZGre    A    G        0      0        2 
   2   chr2_86877799     ZHar    A    G        0      0        2 
   2   chr2_86877799   Sample    A    G        0      0        2 
   2   chr2_86885931     AAsi    A    G        0      0        2 
   2   chr2_86885931     AKia    A    G        0      0        2 
   2   chr2_86885931     AOna    A    G        0      0        2 
   2   chr2_86885931     ASom    A    G        0      0        2 
   2   chr2_86885931     HCab    A    G        1      2        2 
   2   chr2_86885931     HPrz    A    G        1      2        2 
   2   chr2_86885931     ZBoe    A    G        0      0        2 
   2   chr2_86885931     ZGre    A    G        0      0        2 
   2   chr2_86885931     ZHar    A    G        0      0        2 
   2   chr2_86885931   Sample    A    G        1      2        2 
   2   chr2_86895376     AAsi    C    T        0      0        2 
   2   chr2_86895376     AKia    C    T        0      0        2 
   2   chr2_86895376     AOna    C    T        0      0        2 
   2   chr2_86895376     ASom    C    T        0      0        2 
   2   chr2_86895376     HCab    C    T      0.5      1        2 
   2   chr2_86895376     HPrz    C    T        0      0        2 
   2   chr2_86895376     ZBoe    C    T        0      0        2 
   2   chr2_86895376     ZGre    C    T        0      0        2 
   2   chr2_86895376     ZHar    C    T        0      0        2 
   2   chr2_86895376   Sample    C    T        0      0        2 
   2   chr2_86895442     AAsi    G    T        0      0        2 
   2   chr2_86895442     AKia    G    T        0      0        2 
   2   chr2_86895442     AOna    G    T        0      0        2 
   2   chr2_86895442     ASom    G    T        0      0        2 
   2   chr2_86895442     HCab    G    T        0      0        2 
   2   chr2_86895442     HPrz    G    T        0      0        2 
   2   chr2_86895442     ZBoe    G    T        0      0        2 
   2   chr2_86895442     ZGre    G    T        1      2        2 
   2   chr2_86895442     ZHar    G    T        0      0        2 
   2   chr2_86895442   Sample    G    T        0      0        2 
   2   chr2_86899174     AAsi    A    G        0      0        2 
   2   chr2_86899174     AKia    A    G        0      0        2 
   2   chr2_86899174     AOna    A    G        0      0        2 
   2   chr2_86899174     ASom    A    G        0      0        2 
   2   chr2_86899174     HCab    A    G        0      0        2 
   2   chr2_86899174     HPrz    A    G        0      0        2 
   2   chr2_86899174     ZBoe    A    G        1      2        2 
   2   chr2_86899174     ZGre    A    G        0      0        2 
   2   chr2_86899174     ZHar    A    G        0      0        2 
   2   chr2_86899174   Sample    A    G        0      0        2 
   2   chr2_86923584     AAsi    C    T        0      0        2 
   2   chr2_86923584     AKia    C    T        0      0        2 
   2   chr2_86923584     AOna    C    T        0      0        2 
   2   chr2_86923584     ASom    C    T        0      0        2 
   2   chr2_86923584     HCab    C    T        0      0        2 
   2   chr2_86923584     HPrz    C    T        0      0        2 
   2   chr2_86923584     ZBoe    C    T        0      0        2 
   2   chr2_86923584     ZGre    C    T        1      2        2 
   2   chr2_86923584     ZHar    C    T        0      0        2 
   2   chr2_86923584   Sample    C    T        0      0        2 
   2   chr2_86924025     AAsi    G    A        0      0        2 
   2   chr2_86924025     AKia    G    A        0      0        2 
   2   chr2_86924025     AOna    G    A        0      0        2 
   2   chr2_86924025     ASom    G    A        0      0        2 
   2   chr2_86924025     HCab    G    A      0.5      1        2 
   2   chr2_86924025     HPrz    G    A        0      0        2 
   2   chr2_86924025     ZBoe    G    A        0      0        2 
   2   chr2_86924025     ZGre    G    A        0      0        2 
   2   chr2_86924025     ZHar    G    A        0      0        2 
   2   chr2_86924025   Sample    G    A        0      0        2 
   2   chr2_86928469     AAsi    G    T        0      0        2 
   2   chr2_86928469     AKia    G    T        1      2        2 
   2   chr2_86928469     AOna    G    T        1      2        2 
   2   chr2_86928469     ASom    G    T        0      0        2 
   2   chr2_86928469     HCab    G    T        0      0        2 
   2   chr2_86928469     HPrz    G    T        0      0        2 
   2   chr2_86928469     ZBoe    G    T        0      0        2 
   2   chr2_86928469     ZGre    G    T        0      0        2 
   2   chr2_86928469     ZHar    G    T        0      0        2 
   2   chr2_86928469   Sample    G    T        0      0        2 
   2   chr2_86932131     AAsi    C    T        0      0        2 
   2   chr2_86932131     AKia    C    T        0      0        2 
   2   chr2_86932131     AOna    C    T        0      0        2 
   2   chr2_86932131     ASom    C    T        0      0        2 
   2   chr2_86932131     HCab    C    T        1      2        2 
   2   chr2_86932131     HPrz    C    T        1      2        2 
   2   chr2_86932131     ZBoe    C    T        0      0        2 
   2   chr2_86932131     ZGre    C    T        0      0        2 
   2   chr2_86932131     ZHar    C    T        0      0        2 
   2   chr2_86932131   Sample    C    T        1      2        2 
   2   chr2_86938039     AAsi    A    G        0      0        2 
   2   chr2_86938039     AKia    A    G        1      2        2 
   2   chr2_86938039     AOna    A    G        1      2        2 
   2   chr2_86938039     ASom    A    G        0      0        2 
   2   chr2_86938039     HCab    A    G        0      0        2 
   2   chr2_86938039     HPrz    A    G        0      0        2 
   2   chr2_86938039     ZBoe    A    G        0      0        2 
   2   chr2_86938039     ZGre    A    G        0      0        2 
   2   chr2_86938039     ZHar    A    G        0      0        2 
   2   chr2_86938039   Sample    A    G        0      0        2 
   2   chr2_86939004     AAsi    G    A        0      0        2 
   2   chr2_86939004     AKia    G    A        0      0        2 
   2   chr2_86939004     AOna    G    A        0      0        2 
   2   chr2_86939004     ASom    G    A        0      0        2 
   2   chr2_86939004     HCab    G    A        0      0        2 
   2   chr2_86939004     HPrz    G    A        0      0        2 
   2   chr2_86939004     ZBoe    G    A      0.5      1        2 
   2   chr2_86939004     ZGre    G    A        0      0        2 
   2   chr2_86939004     ZHar    G    A        0      0        2 
   2   chr2_86939004   Sample    G    A        0      0        2 
   2   chr2_86949709     AAsi    T    C        0      0        2 
   2   chr2_86949709     AKia    T    C        0      0        2 
   2   chr2_86949709     AOna    T    C        0      0        2 
   2   chr2_86949709     ASom    T    C        0      0        2 
   2   chr2_86949709     HCab    T    C        0      0        2 
   2   chr2_86949709     HPrz    T    C        0      0        2 
   2   chr2_86949709     ZBoe    T    C      0.5      1        2 
   2   chr2_86949709     ZGre    T    C        0      0        2 
   2   chr2_86949709     ZHar    T    C        0      0        2 
   2   chr2_86949709   Sample    T    C        0      0        2 
   2   chr2_86958141     AAsi    T    C        0      0        2 
   2   chr2_86958141     AKia    T    C        0      0        2 
   2   chr2_86958141     AOna    T    C      0.5      1        2 
   2   chr2_86958141     ASom    T    C        0      0        2 
   2   chr2_86958141     HCab    T    C        0      0        2 
   2   chr2_86958141     HPrz    T    C        0      0        2 
   2   chr2_86958141     ZBoe    T    C        0      0        2 
   2   chr2_86958141     ZGre    T    C        0      0        2 
   2   chr2_86958141     ZHar    T    C        0      0        2 
   2   chr2_86958141   Sample    T    C        0      0        2 
   2   chr2_86961515     AAsi    A    G        0      0        2 
   2   chr2_86961515     AKia    A    G        0      0        2 
   2   chr2_86961515     AOna    A    G        0      0        2 
   2   chr2_86961515     ASom    A    G        0      0        2 
   2   chr2_86961515     HCab    A    G      0.5      1        2 
   2   chr2_86961515     HPrz    A    G        0      0        2 
   2   chr2_86961515     ZBoe    A    G        0      0        2 
   2   chr2_86961515     ZGre    A    G        0      0        2 
   2   chr2_86961515     ZHar    A    G        0      0        2 
   2   chr2_86961515   Sample    A    G        0      0        2 
   2   chr2_86963054     AAsi    T    C        0      0        2 
   2   chr2_86963054     AKia    T    C        0      0        2 
   2   chr2_86963054     AOna    T    C        0      0        2 
   2   chr2_86963054     ASom    T    C        0      0        2 
   2   chr2_86963054     HCab    T    C        0      0        2 
   2   chr2_86963054     HPrz    T    C        0      0        2 
   2   chr2_86963054     ZBoe    T    C        1      2        2 
   2   chr2_86963054     ZGre    T    C        1      2        2 
   2   chr2_86963054     ZHar    T    C        1      2        2 
   2   chr2_86963054   Sample    T    C        0      0        2 
   2   chr2_86963319     AAsi    T    C        0      0        2 
   2   chr2_86963319     AKia    T    C        0      0        2 
   2   chr2_86963319     AOna    T    C        0      0        2 
   2   chr2_86963319     ASom    T    C        0      0        2 
   2   chr2_86963319     HCab    T    C        1      2        2 
   2   chr2_86963319     HPrz    T    C        1      2        2 
   2   chr2_86963319     ZBoe    T    C        0      0        2 
   2   chr2_86963319     ZGre    T    C        0      0        2 
   2   chr2_86963319     ZHar    T    C        0      0        2 
   2   chr2_86963319   Sample    T    C        1      2        2 
   2   chr2_86964705     AAsi    C    T        0      0        2 
   2   chr2_86964705     AKia    C    T        0      0        2 
   2   chr2_86964705     AOna    C    T        0      0        2 
   2   chr2_86964705     ASom    C    T        0      0        2 
   2   chr2_86964705     HCab    C    T        1      2        2 
   2   chr2_86964705     HPrz    C    T        1      2        2 
   2   chr2_86964705     ZBoe    C    T        0      0        2 
   2   chr2_86964705     ZGre    C    T        0      0        2 
   2   chr2_86964705     ZHar    C    T        0      0        2 
   2   chr2_86964705   Sample    C    T        1      2        2 
   2   chr2_86966080     AAsi    C    G        0      0        2 
   2   chr2_86966080     AKia    C    G      0.5      1        2 
   2   chr2_86966080     AOna    C    G      0.5      1        2 
   2   chr2_86966080     ASom    C    G        0      0        2 
   2   chr2_86966080     HCab    C    G        0      0        2 
   2   chr2_86966080     HPrz    C    G        0      0        2 
   2   chr2_86966080     ZBoe    C    G        0      0        2 
   2   chr2_86966080     ZGre    C    G        0      0        2 
   2   chr2_86966080     ZHar    C    G        0      0        2 
   2   chr2_86966080   Sample    C    G        0      0        2 
   2   chr2_86972306     AAsi    G    A      0.5      1        2 
   2   chr2_86972306     AKia    G    A        0      0        2 
   2   chr2_86972306     AOna    G    A        0      0        2 
   2   chr2_86972306     ASom    G    A        0      0        2 
   2   chr2_86972306     HCab    G    A        0      0        2 
   2   chr2_86972306     HPrz    G    A        0      0        2 
   2   chr2_86972306     ZBoe    G    A        0      0        2 
   2   chr2_86972306     ZGre    G    A        0      0        2 
   2   chr2_86972306     ZHar    G    A        0      0        2 
   2   chr2_86972306   Sample    G    A        0      0        2 
   2   chr2_86973474     AAsi    A    G        0      0        2 
   2   chr2_86973474     AKia    A    G        0      0        2 
   2   chr2_86973474     AOna    A    G        0      0        2 
   2   chr2_86973474     ASom    A    G        0      0        2 
   2   chr2_86973474     HCab    A    G        0      0        2 
   2   chr2_86973474     HPrz    A    G        0      0        2 
   2   chr2_86973474     ZBoe    A    G        0      0        2 
   2   chr2_86973474     ZGre    A    G      0.5      1        2 
   2   chr2_86973474     ZHar    A    G        0      0        2 
   2   chr2_86973474   Sample    A    G        0      0        2 
   2   chr2_86983573     AAsi    A    G        0      0        2 
   2   chr2_86983573     AKia    A    G        1      2        2 
   2   chr2_86983573     AOna    A    G        0      0        2 
   2   chr2_86983573     ASom    A    G        0      0        2 
   2   chr2_86983573     HCab    A    G        1      2        2 
   2   chr2_86983573     HPrz    A    G        1      2        2 
   2   chr2_86983573     ZBoe    A    G        0      0        2 
   2   chr2_86983573     ZGre    A    G        0      0        2 
   2   chr2_86983573     ZHar    A    G        0      0        2 
   2   chr2_86983573   Sample    A    G        1      2        2 
   2   chr2_86986397     AAsi    A    T        0      0        2 
   2   chr2_86986397     AKia    A    T        0      0        2 
   2   chr2_86986397     AOna    A    T        0      0        2 
   2   chr2_86986397     ASom    A    T        0      0        2 
   2   chr2_86986397     HCab    A    T        1      2        2 
   2   chr2_86986397     HPrz    A    T        1      2        2 
   2   chr2_86986397     ZBoe    A    T        0      0        2 
   2   chr2_86986397     ZGre    A    T        0      0        2 
   2   chr2_86986397     ZHar    A    T        0      0        2 
   2   chr2_86986397   Sample    A    T        1      2        2 
   2   chr2_86989140     AAsi    G    C        0      0        2 
   2   chr2_86989140     AKia    G    C        0      0        2 
   2   chr2_86989140     AOna    G    C        0      0        2 
   2   chr2_86989140     ASom    G    C        0      0        2 
   2   chr2_86989140     HCab    G    C        0      0        2 
   2   chr2_86989140     HPrz    G    C        0      0        2 
   2   chr2_86989140     ZBoe    G    C        1      2        2 
   2   chr2_86989140     ZGre    G    C        0      0        2 
   2   chr2_86989140     ZHar    G    C        0      0        2 
   2   chr2_86989140   Sample    G    C        0      0        2 
   2   chr2_86990647     AAsi    G    A        1      2        2 
   2   chr2_86990647     AKia    G    A        0      0        2 
   2   chr2_86990647     AOna    G    A        0      0        2 
   2   chr2_86990647     ASom    G    A        1      2        2 
   2   chr2_86990647     HCab    G    A        0      0        2 
   2   chr2_86990647     HPrz    G    A        0      0        2 
   2   chr2_86990647     ZBoe    G    A        0      0        2 
   2   chr2_86990647     ZGre    G    A        0      0        2 
   2   chr2_86990647     ZHar    G    A        0      0        2 
   2   chr2_86990647   Sample    G    A        0      0        2 
   2   chr2_86992624     AAsi    G    A        0      0        2 
   2   chr2_86992624     AKia    G    A        0      0        2 
   2   chr2_86992624     AOna    G    A      0.5      1        2 
   2   chr2_86992624     ASom    G    A        0      0        2 
   2   chr2_86992624     HCab    G    A        0      0        2 
   2   chr2_86992624     HPrz    G    A        0      0        2 
   2   chr2_86992624     ZBoe    G    A        0      0        2 
   2   chr2_86992624     ZGre    G    A        0      0        2 
   2   chr2_86992624     ZHar    G    A        0      0        2 
   2   chr2_86992624   Sample    G    A        0      0        2 
   2   chr2_86993119     AAsi    A    G        0      0        2 
   2   chr2_86993119     AKia    A    G        0      0        2 
   2   chr2_86993119     AOna    A    G        0      0        2 
   2   chr2_86993119     ASom    A    G        0      0        2 
   2   chr2_86993119     HCab    A    G        0      0        2 
   2   chr2_86993119     HPrz    A    G        0      0        2 
   2   chr2_86993119     ZBoe    A    G        1      2        2 
   2   chr2_86993119     ZGre    A    G        0      0        2 
   2   chr2_86993119     ZHar    A    G        0      0        2 
   2   chr2_86993119   Sample    A    G        0      0        2 
   2   chr2_86998780     AAsi    A    G        0      0        2 
   2   chr2_86998780     AKia    A    G        0      0        2 
   2   chr2_86998780     AOna    A    G        0      0        2 
   2   chr2_86998780     ASom    A    G      0.5      1        2 
   2   chr2_86998780     HCab    A    G        0      0        2 
   2   chr2_86998780     HPrz    A    G        0      0        2 
   2   chr2_86998780     ZBoe    A    G        0      0        2 
   2   chr2_86998780     ZGre    A    G        0      0        2 
   2   chr2_86998780     ZHar    A    G        0      0        2 
   2   chr2_86998780   Sample    A    G        0      0        2 
   2   chr2_87005232     AAsi    C    G        0      0        2 
   2   chr2_87005232     AKia    C    G        0      0        2 
   2   chr2_87005232     AOna    C    G        0      0        2 
   2   chr2_87005232     ASom    C    G        0      0        2 
   2   chr2_87005232     HCab    C    G        1      2        2 
   2   chr2_87005232     HPrz    C    G        1      2        2 
   2   chr2_87005232     ZBoe    C    G        0      0        2 
   2   chr2_87005232     ZGre    C    G        0      0        2 
   2   chr2_87005232     ZHar    C    G        0      0        2 
   2   chr2_87005232   Sample    C    G        1      2        2 
   2   chr2_87005517     AAsi    A    C        0      0        2 
   2   chr2_87005517     AKia    A    C        0      0        2 
   2   chr2_87005517     AOna    A    C        0      0        2 
   2   chr2_87005517     ASom    A    C        0      0        2 
   2   chr2_87005517     HCab    A    C        0      0        2 
   2   chr2_87005517     HPrz    A    C        0      0        2 
   2   chr2_87005517     ZBoe    A    C        1      2        2 
   2   chr2_87005517     ZGre    A    C        1      2        2 
   2   chr2_87005517     ZHar    A    C        1      2        2 
   2   chr2_87005517   Sample    A    C        0      0        2 
   2   chr2_87009371     AAsi    T    C        0      0        2 
   2   chr2_87009371     AKia    T    C        0      0        2 
   2   chr2_87009371     AOna    T    C        0      0        2 
   2   chr2_87009371     ASom    T    C        1      2        2 
   2   chr2_87009371     HCab    T    C        0      0        2 
   2   chr2_87009371     HPrz    T    C        0      0        2 
   2   chr2_87009371     ZBoe    T    C        0      0        2 
   2   chr2_87009371     ZGre    T    C        0      0        2 
   2   chr2_87009371     ZHar    T    C        0      0        2 
   2   chr2_87009371   Sample    T    C        0      0        2 
   2   chr2_87015661     AAsi    T    A        0      0        2 
   2   chr2_87015661     AKia    T    A        0      0        2 
   2   chr2_87015661     AOna    T    A        0      0        2 
   2   chr2_87015661     ASom    T    A        0      0        2 
   2   chr2_87015661     HCab    T    A        0      0        2 
   2   chr2_87015661     HPrz    T    A        0      0        2 
   2   chr2_87015661     ZBoe    T    A      0.5      1        2 
   2   chr2_87015661     ZGre    T    A        0      0        2 
   2   chr2_87015661     ZHar    T    A        0      0        2 
   2   chr2_87015661   Sample    T    A        0      0        2 
   2   chr2_87016488     AAsi    T    C        0      0        2 
   2   chr2_87016488     AKia    T    C        0      0        2 
   2   chr2_87016488     AOna    T    C        0      0        2 
   2   chr2_87016488     ASom    T    C        0      0        2 
   2   chr2_87016488     HCab    T    C        1      2        2 
   2   chr2_87016488     HPrz    T    C        1      2        2 
   2   chr2_87016488     ZBoe    T    C        0      0        2 
   2   chr2_87016488     ZGre    T    C        0      0        2 
   2   chr2_87016488     ZHar    T    C        0      0        2 
   2   chr2_87016488   Sample    T    C        1      2        2 
   2   chr2_87018932     AAsi    A    G        0      0        2 
   2   chr2_87018932     AKia    A    G        0      0        2 
   2   chr2_87018932     AOna    A    G        0      0        2 
   2   chr2_87018932     ASom    A    G        0      0        2 
   2   chr2_87018932     HCab    A    G        1      2        2 
   2   chr2_87018932     HPrz    A    G        1      2        2 
   2   chr2_87018932     ZBoe    A    G        0      0        2 
   2   chr2_87018932     ZGre    A    G        0      0        2 
   2   chr2_87018932     ZHar    A    G        0      0        2 
   2   chr2_87018932   Sample    A    G        1      2        2 
   2   chr2_87021724     AAsi    G    A        0      0        2 
   2   chr2_87021724     AKia    G    A        0      0        2 
   2   chr2_87021724     AOna    G    A        0      0        2 
   2   chr2_87021724     ASom    G    A        0      0        2 
   2   chr2_87021724     HCab    G    A        0      0        2 
   2   chr2_87021724     HPrz    G    A        0      0        2 
   2   chr2_87021724     ZBoe    G    A      0.5      1        2 
   2   chr2_87021724     ZGre    G    A        0      0        2 
   2   chr2_87021724     ZHar    G    A        0      0        2 
   2   chr2_87021724   Sample    G    A        0      0        2 
   2   chr2_87025532     AAsi    T    C        0      0        2 
   2   chr2_87025532     AKia    T    C        1      2        2 
   2   chr2_87025532     AOna    T    C      0.5      1        2 
   2   chr2_87025532     ASom    T    C        0      0        2 
   2   chr2_87025532     HCab    T    C        0      0        2 
   2   chr2_87025532     HPrz    T    C        0      0        2 
   2   chr2_87025532     ZBoe    T    C        0      0        2 
   2   chr2_87025532     ZGre    T    C        0      0        2 
   2   chr2_87025532     ZHar    T    C        0      0        2 
   2   chr2_87025532   Sample    T    C        0      0        2 
   2   chr2_87025559     AAsi    C    T        0      0        2 
   2   chr2_87025559     AKia    C    T        0      0        2 
   2   chr2_87025559     AOna    C    T        0      0        2 
   2   chr2_87025559     ASom    C    T        0      0        2 
   2   chr2_87025559     HCab    C    T        0      0        2 
   2   chr2_87025559     HPrz    C    T        0      0        2 
   2   chr2_87025559     ZBoe    C    T      0.5      1        2 
   2   chr2_87025559     ZGre    C    T        0      0        2 
   2   chr2_87025559     ZHar    C    T        0      0        2 
   2   chr2_87025559   Sample    C    T        0      0        2 
   2   chr2_87031744     AAsi    T    C        0      0        2 
   2   chr2_87031744     AKia    T    C        0      0        2 
   2   chr2_87031744     AOna    T    C        0      0        2 
   2   chr2_87031744     ASom    T    C        0      0        2 
   2   chr2_87031744     HCab    T    C        1      2        2 
   2   chr2_87031744     HPrz    T    C        1      2        2 
   2   chr2_87031744     ZBoe    T    C        0      0        2 
   2   chr2_87031744     ZGre    T    C        0      0        2 
   2   chr2_87031744     ZHar    T    C        0      0        2 
   2   chr2_87031744   Sample    T    C        1      2        2 
   2   chr2_87034643     AAsi    C    T        0      0        2 
   2   chr2_87034643     AKia    C    T        0      0        2 
   2   chr2_87034643     AOna    C    T        0      0        2 
   2   chr2_87034643     ASom    C    T        0      0        2 
   2   chr2_87034643     HCab    C    T        1      2        2 
   2   chr2_87034643     HPrz    C    T        1      2        2 
   2   chr2_87034643     ZBoe    C    T        0      0        2 
   2   chr2_87034643     ZGre    C    T        0      0        2 
   2   chr2_87034643     ZHar    C    T        0      0        2 
   2   chr2_87034643   Sample    C    T        1      2        2 
   2   chr2_87041168     AAsi    T    C        0      0        2 
   2   chr2_87041168     AKia    T    C        0      0        2 
   2   chr2_87041168     AOna    T    C        0      0        2 
   2   chr2_87041168     ASom    T    C        0      0        2 
   2   chr2_87041168     HCab    T    C        0      0        2 
   2   chr2_87041168     HPrz    T    C        0      0        2 
   2   chr2_87041168     ZBoe    T    C        0      0        2 
   2   chr2_87041168     ZGre    T    C      0.5      1        2 
   2   chr2_87041168     ZHar    T    C        0      0        2 
   2   chr2_87041168   Sample    T    C        0      0        2 
   2   chr2_87053068     AAsi    G    C        0      0        2 
   2   chr2_87053068     AKia    G    C        0      0        2 
   2   chr2_87053068     AOna    G    C        0      0        2 
   2   chr2_87053068     ASom    G    C        0      0        2 
   2   chr2_87053068     HCab    G    C        0      0        2 
   2   chr2_87053068     HPrz    G    C        0      0        2 
   2   chr2_87053068     ZBoe    G    C        0      0        2 
   2   chr2_87053068     ZGre    G    C        0      0        2 
   2   chr2_87053068     ZHar    G    C      0.5      1        2 
   2   chr2_87053068   Sample    G    C        0      0        2 
   2   chr2_87055573     AAsi    G    A        0      0        2 
   2   chr2_87055573     AKia    G    A        0      0        2 
   2   chr2_87055573     AOna    G    A        0      0        2 
   2   chr2_87055573     ASom    G    A        0      0        2 
   2   chr2_87055573     HCab    G    A        1      2        2 
   2   chr2_87055573     HPrz    G    A        0      0        2 
   2   chr2_87055573     ZBoe    G    A        0      0        2 
   2   chr2_87055573     ZGre    G    A        0      0        2 
   2   chr2_87055573     ZHar    G    A        0      0        2 
   2   chr2_87055573   Sample    G    A        1      2        2 
   2   chr2_87060405     AAsi    G    A        0      0        2 
   2   chr2_87060405     AKia    G    A        0      0        2 
   2   chr2_87060405     AOna    G    A        0      0        2 
   2   chr2_87060405     ASom    G    A        0      0        2 
   2   chr2_87060405     HCab    G    A        0      0        2 
   2   chr2_87060405     HPrz    G    A        0      0        2 
   2   chr2_87060405     ZBoe    G    A        0      0        2 
   2   chr2_87060405     ZGre    G    A        0      0        2 
   2   chr2_87060405     ZHar    G    A        1      2        2 
   2   chr2_87060405   Sample    G    A        0      0        2 
   2   chr2_87062530     AAsi    C    T        0      0        2 
   2   chr2_87062530     AKia    C    T        0      0        2 
   2   chr2_87062530     AOna    C    T        0      0        2 
   2   chr2_87062530     ASom    C    T        0      0        2 
   2   chr2_87062530     HCab    C    T        0      0        2 
   2   chr2_87062530     HPrz    C    T      0.5      1        2 
   2   chr2_87062530     ZBoe    C    T        0      0        2 
   2   chr2_87062530     ZGre    C    T        0      0        2 
   2   chr2_87062530     ZHar    C    T        0      0        2 
   2   chr2_87062530   Sample    C    T        0      0        2 
   2   chr2_87065248     AAsi    G    T        0      0        2 
   2   chr2_87065248     AKia    G    T        0      0        2 
   2   chr2_87065248     AOna    G    T        0      0        2 
   2   chr2_87065248     ASom    G    T        0      0        2 
   2   chr2_87065248     HCab    G    T        1      2        2 
   2   chr2_87065248     HPrz    G    T      0.5      1        2 
   2   chr2_87065248     ZBoe    G    T        0      0        2 
   2   chr2_87065248     ZGre    G    T        0      0        2 
   2   chr2_87065248     ZHar    G    T        0      0        2 
   2   chr2_87065248   Sample    G    T        0      0        2 
   2   chr2_87073119     AAsi    G    T        0      0        2 
   2   chr2_87073119     AKia    G    T        0      0        2 
   2   chr2_87073119     AOna    G    T        0      0        2 
   2   chr2_87073119     ASom    G    T        0      0        2 
   2   chr2_87073119     HCab    G    T        1      2        2 
   2   chr2_87073119     HPrz    G    T        1      2        2 
   2   chr2_87073119     ZBoe    G    T        0      0        2 
   2   chr2_87073119     ZGre    G    T        0      0        2 
   2   chr2_87073119     ZHar    G    T        0      0        2 
   2   chr2_87073119   Sample    G    T        1      2        2 
   2   chr2_87081963     AAsi    A    G        0      0        2 
   2   chr2_87081963     AKia    A    G        0      0        2 
   2   chr2_87081963     AOna    A    G        0      0        2 
   2   chr2_87081963     ASom    A    G        0      0        2 
   2   chr2_87081963     HCab    A    G        1      2        2 
   2   chr2_87081963     HPrz    A    G        1      2        2 
   2   chr2_87081963     ZBoe    A    G        0      0        2 
   2   chr2_87081963     ZGre    A    G        0      0        2 
   2   chr2_87081963     ZHar    A    G        0      0        2 
   2   chr2_87081963   Sample    A    G        1      2        2 
   2   chr2_87092058     AAsi    C    G        0      0        2 
   2   chr2_87092058     AKia    C    G        0      0        2 
   2   chr2_87092058     AOna    C    G        0      0        2 
   2   chr2_87092058     ASom    C    G        0      0        2 
   2   chr2_87092058     HCab    C    G        0      0        2 
   2   chr2_87092058     HPrz    C    G        0      0        2 
   2   chr2_87092058     ZBoe    C    G        0      0        2 
   2   chr2_87092058     ZGre    C    G        0      0        2 
   2   chr2_87092058     ZHar    C    G      0.5      1        2 
   2   chr2_87092058   Sample    C    G        0      0        2 
   2   chr2_87095041     AAsi    G    A        0      0        2 
   2   chr2_87095041     AKia    G    A        0      0        2 
   2   chr2_87095041     AOna    G    A        0      0        2 
   2   chr2_87095041     ASom    G    A        0      0        2 
   2   chr2_87095041     HCab    G    A        1      2        2 
   2   chr2_87095041     HPrz    G    A        1      2        2 
   2   chr2_87095041     ZBoe    G    A        0      0        2 
   2   chr2_87095041     ZGre    G    A        0      0        2 
   2   chr2_87095041     ZHar    G    A        0      0        2 
   2   chr2_87095041   Sample    G    A        1      2        2 
   2   chr2_87103534     AAsi    C    T        0      0        2 
   2   chr2_87103534     AKia    C    T        0      0        2 
   2   chr2_87103534     AOna    C    T      0.5      1        2 
   2   chr2_87103534     ASom    C    T        0      0        2 
   2   chr2_87103534     HCab    C    T        0      0        2 
   2   chr2_87103534     HPrz    C    T        0      0        2 
   2   chr2_87103534     ZBoe    C    T        0      0        2 
   2   chr2_87103534     ZGre    C    T        0      0        2 
   2   chr2_87103534     ZHar    C    T        0      0        2 
   2   chr2_87103534   Sample    C    T        0      0        2 
   2   chr2_87107672     AAsi    A    C        0      0        2 
   2   chr2_87107672     AKia    A    C        0      0        2 
   2   chr2_87107672     AOna    A    C        0      0        2 
   2   chr2_87107672     ASom    A    C        0      0        2 
   2   chr2_87107672     HCab    A    C        1      2        2 
   2   chr2_87107672     HPrz    A    C        1      2        2 
   2   chr2_87107672     ZBoe    A    C        0      0        2 
   2   chr2_87107672     ZGre    A    C        0      0        2 
   2   chr2_87107672     ZHar    A    C        0      0        2 
   2   chr2_87107672   Sample    A    C        1      2        2 
   2   chr2_87109529     AAsi    T    C        1      2        2 
   2   chr2_87109529     AKia    T    C        0      0        2 
   2   chr2_87109529     AOna    T    C        0      0        2 
   2   chr2_87109529     ASom    T    C      0.5      1        2 
   2   chr2_87109529     HCab    T    C        0      0        2 
   2   chr2_87109529     HPrz    T    C        0      0        2 
   2   chr2_87109529     ZBoe    T    C        1      2        2 
   2   chr2_87109529     ZGre    T    C        0      0        2 
   2   chr2_87109529     ZHar    T    C        0      0        2 
   2   chr2_87109529   Sample    T    C        0      0        2 
   2   chr2_87113327     AAsi    G    T        0      0        2 
   2   chr2_87113327     AKia    G    T        0      0        2 
   2   chr2_87113327     AOna    G    T        0      0        2 
   2   chr2_87113327     ASom    G    T        0      0        2 
   2   chr2_87113327     HCab    G    T        1      2        2 
   2   chr2_87113327     HPrz    G    T        1      2        2 
   2   chr2_87113327     ZBoe    G    T        0      0        2 
   2   chr2_87113327     ZGre    G    T        0      0        2 
   2   chr2_87113327     ZHar    G    T        0      0        2 
   2   chr2_87113327   Sample    G    T        1      2        2 
   2   chr2_87113430     AAsi    T    C        1      2        2 
   2   chr2_87113430     AKia    T    C        0      0        2 
   2   chr2_87113430     AOna    T    C        0      0        2 
   2   chr2_87113430     ASom    T    C      0.5      1        2 
   2   chr2_87113430     HCab    T    C        0      0        2 
   2   chr2_87113430     HPrz    T    C        0      0        2 
   2   chr2_87113430     ZBoe    T    C        0      0        2 
   2   chr2_87113430     ZGre    T    C        0      0        2 
   2   chr2_87113430     ZHar    T    C        0      0        2 
   2   chr2_87113430   Sample    T    C        0      0        2 
   2   chr2_87128662     AAsi    T    C        0      0        2 
   2   chr2_87128662     AKia    T    C        0      0        2 
   2   chr2_87128662     AOna    T    C        0      0        2 
   2   chr2_87128662     ASom    T    C        0      0        2 
   2   chr2_87128662     HCab    T    C        0      0        2 
   2   chr2_87128662     HPrz    T    C        0      0        2 
   2   chr2_87128662     ZBoe    T    C        1      2        2 
   2   chr2_87128662     ZGre    T    C        0      0        2 
   2   chr2_87128662     ZHar    T    C        0      0        2 
   2   chr2_87128662   Sample    T    C        0      0        2 
   2   chr2_87136697     AAsi    T    A        0      0        2 
   2   chr2_87136697     AKia    T    A        0      0        2 
   2   chr2_87136697     AOna    T    A        0      0        2 
   2   chr2_87136697     ASom    T    A        0      0        2 
   2   chr2_87136697     HCab    T    A        1      2        2 
   2   chr2_87136697     HPrz    T    A        1      2        2 
   2   chr2_87136697     ZBoe    T    A        0      0        2 
   2   chr2_87136697     ZGre    T    A        0      0        2 
   2   chr2_87136697     ZHar    T    A        0      0        2 
   2   chr2_87136697   Sample    T    A        1      2        2 
   2   chr2_87141118     AAsi    G    A        1      2        2 
   2   chr2_87141118     AKia    G    A        0      0        2 
   2   chr2_87141118     AOna    G    A        0      0        2 
   2   chr2_87141118     ASom    G    A        1      2        2 
   2   chr2_87141118     HCab    G    A        0      0        2 
   2   chr2_87141118     HPrz    G    A        0      0        2 
   2   chr2_87141118     ZBoe    G    A        0      0        2 
   2   chr2_87141118     ZGre    G    A        0      0        2 
   2   chr2_87141118     ZHar    G    A        0      0        2 
   2   chr2_87141118   Sample    G    A        0      0        2 
   2   chr2_87146300     AAsi    G    C        0      0        2 
   2   chr2_87146300     AKia    G    C        0      0        2 
   2   chr2_87146300     AOna    G    C        0      0        2 
   2   chr2_87146300     ASom    G    C        0      0        2 
   2   chr2_87146300     HCab    G    C        1      2        2 
   2   chr2_87146300     HPrz    G    C        1      2        2 
   2   chr2_87146300     ZBoe    G    C        0      0        2 
   2   chr2_87146300     ZGre    G    C        0      0        2 
   2   chr2_87146300     ZHar    G    C        0      0        2 
   2   chr2_87146300   Sample    G    C        1      2        2 
   2   chr2_87148132     AAsi    A    G        0      0        2 
   2   chr2_87148132     AKia    A    G        0      0        2 
   2   chr2_87148132     AOna    A    G        0      0        2 
   2   chr2_87148132     ASom    A    G        0      0        2 
   2   chr2_87148132     HCab    A    G        0      0        2 
   2   chr2_87148132     HPrz    A    G      0.5      1        2 
   2   chr2_87148132     ZBoe    A    G        0      0        2 
   2   chr2_87148132     ZGre    A    G        0      0        2 
   2   chr2_87148132     ZHar    A    G        0      0        2 
   2   chr2_87148132   Sample    A    G        0      0        2 
   2   chr2_87148391     AAsi    T    C        0      0        2 
   2   chr2_87148391     AKia    T    C        0      0        2 
   2   chr2_87148391     AOna    T    C        0      0        2 
   2   chr2_87148391     ASom    T    C        0      0        2 
   2   chr2_87148391     HCab    T    C        0      0        2 
   2   chr2_87148391     HPrz    T    C        0      0        2 
   2   chr2_87148391     ZBoe    T    C        0      0        2 
   2   chr2_87148391     ZGre    T    C      0.5      1        2 
   2   chr2_87148391     ZHar    T    C        0      0        2 
   2   chr2_87148391   Sample    T    C        0      0        2 
   2   chr2_87149440     AAsi    C    T        0      0        2 
   2   chr2_87149440     AKia    C    T        0      0        2 
   2   chr2_87149440     AOna    C    T        0      0        2 
   2   chr2_87149440     ASom    C    T        0      0        2 
   2   chr2_87149440     HCab    C    T        1      2        2 
   2   chr2_87149440     HPrz    C    T        0      0        2 
   2   chr2_87149440     ZBoe    C    T        0      0        2 
   2   chr2_87149440     ZGre    C    T        0      0        2 
   2   chr2_87149440     ZHar    C    T        0      0        2 
   2   chr2_87149440   Sample    C    T        0      0        2 
   2   chr2_87151702     AAsi    T    C        0      0        2 
   2   chr2_87151702     AKia    T    C        0      0        2 
   2   chr2_87151702     AOna    T    C        0      0        2 
   2   chr2_87151702     ASom    T    C        0      0        2 
   2   chr2_87151702     HCab    T    C        0      0        2 
   2   chr2_87151702     HPrz    T    C        0      0        2 
   2   chr2_87151702     ZBoe    T    C      0.5      1        2 
   2   chr2_87151702     ZGre    T    C        0      0        2 
   2   chr2_87151702     ZHar    T    C        0      0        2 
   2   chr2_87151702   Sample    T    C        0      0        2 
   2   chr2_87152670     AAsi    G    C        1      2        2 
   2   chr2_87152670     AKia    G    C        0      0        2 
   2   chr2_87152670     AOna    G    C        0      0        2 
   2   chr2_87152670     ASom    G    C        0      0        2 
   2   chr2_87152670     HCab    G    C        0      0        2 
   2   chr2_87152670     HPrz    G    C        0      0        2 
   2   chr2_87152670     ZBoe    G    C        0      0        2 
   2   chr2_87152670     ZGre    G    C        0      0        2 
   2   chr2_87152670     ZHar    G    C        0      0        2 
   2   chr2_87152670   Sample    G    C        0      0        2 
   2   chr2_87161758     AAsi    A    G        0      0        2 
   2   chr2_87161758     AKia    A    G        0      0        2 
   2   chr2_87161758     AOna    A    G        0      0        2 
   2   chr2_87161758     ASom    A    G        0      0        2 
   2   chr2_87161758     HCab    A    G        1      2        2 
   2   chr2_87161758     HPrz    A    G        1      2        2 
   2   chr2_87161758     ZBoe    A    G        0      0        2 
   2   chr2_87161758     ZGre    A    G        0      0        2 
   2   chr2_87161758     ZHar    A    G        0      0        2 
   2   chr2_87161758   Sample    A    G        1      2        2 
   2   chr2_87173022     AAsi    C    T        0      0        2 
   2   chr2_87173022     AKia    C    T        0      0        2 
   2   chr2_87173022     AOna    C    T      0.5      1        2 
   2   chr2_87173022     ASom    C    T        0      0        2 
   2   chr2_87173022     HCab    C    T        0      0        2 
   2   chr2_87173022     HPrz    C    T        0      0        2 
   2   chr2_87173022     ZBoe    C    T        0      0        2 
   2   chr2_87173022     ZGre    C    T        0      0        2 
   2   chr2_87173022     ZHar    C    T        0      0        2 
   2   chr2_87173022   Sample    C    T        0      0        2 
   2   chr2_87181398     AAsi    G    A        0      0        2 
   2   chr2_87181398     AKia    G    A        0      0        2 
   2   chr2_87181398     AOna    G    A        0      0        2 
   2   chr2_87181398     ASom    G    A        0      0        2 
   2   chr2_87181398     HCab    G    A        1      2        2 
   2   chr2_87181398     HPrz    G    A        1      2        2 
   2   chr2_87181398     ZBoe    G    A        0      0        2 
   2   chr2_87181398     ZGre    G    A        0      0        2 
   2   chr2_87181398     ZHar    G    A        0      0        2 
   2   chr2_87181398   Sample    G    A        1      2        2 
   2   chr2_87199670     AAsi    C    A        0      0        2 
   2   chr2_87199670     AKia    C    A        0      0        2 
   2   chr2_87199670     AOna    C    A        0      0        2 
   2   chr2_87199670     ASom    C    A        0      0        2 
   2   chr2_87199670     HCab    C    A        0      0        2 
   2   chr2_87199670     HPrz    C    A      0.5      1        2 
   2   chr2_87199670     ZBoe    C    A        0      0        2 
   2   chr2_87199670     ZGre    C    A        0      0        2 
   2   chr2_87199670     ZHar    C    A        0      0        2 
   2   chr2_87199670   Sample    C    A        0      0        2 
   2   chr2_87209308     AAsi    T    C        0      0        2 
   2   chr2_87209308     AKia    T    C        0      0        2 
   2   chr2_87209308     AOna    T    C        0      0        2 
   2   chr2_87209308     ASom    T    C        0      0        2 
   2   chr2_87209308     HCab    T    C        1      2        2 
   2   chr2_87209308     HPrz    T    C        1      2        2 
   2   chr2_87209308     ZBoe    T    C        0      0        2 
   2   chr2_87209308     ZGre    T    C        0      0        2 
   2   chr2_87209308     ZHar    T    C        0      0        2 
   2   chr2_87209308   Sample    T    C        1      2        2 
   2   chr2_87215054     AAsi    A    G        0      0        2 
   2   chr2_87215054     AKia    A    G        0      0        2 
   2   chr2_87215054     AOna    A    G        0      0        2 
   2   chr2_87215054     ASom    A    G        0      0        2 
   2   chr2_87215054     HCab    A    G        1      2        2 
   2   chr2_87215054     HPrz    A    G        1      2        2 
   2   chr2_87215054     ZBoe    A    G        0      0        2 
   2   chr2_87215054     ZGre    A    G        0      0        2 
   2   chr2_87215054     ZHar    A    G        0      0        2 
   2   chr2_87215054   Sample    A    G        1      2        2 
   2   chr2_87235714     AAsi    T    C        0      0        2 
   2   chr2_87235714     AKia    T    C        0      0        2 
   2   chr2_87235714     AOna    T    C      0.5      1        2 
   2   chr2_87235714     ASom    T    C        0      0        2 
   2   chr2_87235714     HCab    T    C        0      0        2 
   2   chr2_87235714     HPrz    T    C        0      0        2 
   2   chr2_87235714     ZBoe    T    C        0      0        2 
   2   chr2_87235714     ZGre    T    C        0      0        2 
   2   chr2_87235714     ZHar    T    C        0      0        2 
   2   chr2_87235714   Sample    T    C        0      0        2 
   2   chr2_87237240     AAsi    G    T        0      0        2 
   2   chr2_87237240     AKia    G    T        0      0        2 
   2   chr2_87237240     AOna    G    T        0      0        2 
   2   chr2_87237240     ASom    G    T        0      0        2 
   2   chr2_87237240     HCab    G    T        0      0        2 
   2   chr2_87237240     HPrz    G    T        0      0        2 
   2   chr2_87237240     ZBoe    G    T        1      2        2 
   2   chr2_87237240     ZGre    G    T        1      2        2 
   2   chr2_87237240     ZHar    G    T        1      2        2 
   2   chr2_87237240   Sample    G    T        0      0        2 
   2   chr2_87237300     AAsi    T    C        1      2        2 
   2   chr2_87237300     AKia    T    C        1      2        2 
   2   chr2_87237300     AOna    T    C        1      2        2 
   2   chr2_87237300     ASom    T    C        1      2        2 
   2   chr2_87237300     HCab    T    C        0      0        2 
   2   chr2_87237300     HPrz    T    C        0      0        2 
   2   chr2_87237300     ZBoe    T    C        0      0        2 
   2   chr2_87237300     ZGre    T    C        0      0        2 
   2   chr2_87237300     ZHar    T    C        0      0        2 
   2   chr2_87237300   Sample    T    C        0      0        2 
   2   chr2_87237732     AAsi    T    C        0      0        2 
   2   chr2_87237732     AKia    T    C        0      0        2 
   2   chr2_87237732     AOna    T    C        0      0        2 
   2   chr2_87237732     ASom    T    C        0      0        2 
   2   chr2_87237732     HCab    T    C        1      2        2 
   2   chr2_87237732     HPrz    T    C        1      2        2 
   2   chr2_87237732     ZBoe    T    C        0      0        2 
   2   chr2_87237732     ZGre    T    C        0      0        2 
   2   chr2_87237732     ZHar    T    C        0      0        2 
   2   chr2_87237732   Sample    T    C        1      2        2 
   2   chr2_87244486     AAsi    T    C        0      0        2 
   2   chr2_87244486     AKia    T    C        0      0        2 
   2   chr2_87244486     AOna    T    C      0.5      1        2 
   2   chr2_87244486     ASom    T    C        0      0        2 
   2   chr2_87244486     HCab    T    C        0      0        2 
   2   chr2_87244486     HPrz    T    C        0      0        2 
   2   chr2_87244486     ZBoe    T    C        0      0        2 
   2   chr2_87244486     ZGre    T    C        0      0        2 
   2   chr2_87244486     ZHar    T    C        0      0        2 
   2   chr2_87244486   Sample    T    C        0      0        2 
   2   chr2_87248610     AAsi    A    G        0      0        2 
   2   chr2_87248610     AKia    A    G        0      0        2 
   2   chr2_87248610     AOna    A    G        0      0        2 
   2   chr2_87248610     ASom    A    G        0      0        2 
   2   chr2_87248610     HCab    A    G        0      0        2 
   2   chr2_87248610     HPrz    A    G        0      0        2 
   2   chr2_87248610     ZBoe    A    G        0      0        2 
   2   chr2_87248610     ZGre    A    G        1      2        2 
   2   chr2_87248610     ZHar    A    G        0      0        2 
   2   chr2_87248610   Sample    A    G        0      0        2 
   2   chr2_87251253     AAsi    A    G        0      0        2 
   2   chr2_87251253     AKia    A    G        0      0        2 
   2   chr2_87251253     AOna    A    G        0      0        2 
   2   chr2_87251253     ASom    A    G        0      0        2 
   2   chr2_87251253     HCab    A    G        1      2        2 
   2   chr2_87251253     HPrz    A    G        1      2        2 
   2   chr2_87251253     ZBoe    A    G        0      0        2 
   2   chr2_87251253     ZGre    A    G        0      0        2 
   2   chr2_87251253     ZHar    A    G        0      0        2 
   2   chr2_87251253   Sample    A    G        1      2        2 
   2   chr2_87256349     AAsi    A    G        0      0        2 
   2   chr2_87256349     AKia    A    G        0      0        2 
   2   chr2_87256349     AOna    A    G      0.5      1        2 
   2   chr2_87256349     ASom    A    G        0      0        2 
   2   chr2_87256349     HCab    A    G        0      0        2 
   2   chr2_87256349     HPrz    A    G        0      0        2 
   2   chr2_87256349     ZBoe    A    G        0      0        2 
   2   chr2_87256349     ZGre    A    G        0      0        2 
   2   chr2_87256349     ZHar    A    G        0      0        2 
   2   chr2_87256349   Sample    A    G        0      0        2 
   2   chr2_87257251     AAsi    C    T        0      0        2 
   2   chr2_87257251     AKia    C    T        1      2        2 
   2   chr2_87257251     AOna    C    T      0.5      1        2 
   2   chr2_87257251     ASom    C    T        0      0        2 
   2   chr2_87257251     HCab    C    T        0      0        2 
   2   chr2_87257251     HPrz    C    T        0      0        2 
   2   chr2_87257251     ZBoe    C    T        0      0        2 
   2   chr2_87257251     ZGre    C    T        0      0        2 
   2   chr2_87257251     ZHar    C    T        0      0        2 
   2   chr2_87257251   Sample    C    T        0      0        2 
   2   chr2_87257565     AAsi    A    T        0      0        2 
   2   chr2_87257565     AKia    A    T        0      0        2 
   2   chr2_87257565     AOna    A    T        0      0        2 
   2   chr2_87257565     ASom    A    T        0      0        2 
   2   chr2_87257565     HCab    A    T        0      0        2 
   2   chr2_87257565     HPrz    A    T        0      0        2 
   2   chr2_87257565     ZBoe    A    T        0      0        2 
   2   chr2_87257565     ZGre    A    T      0.5      1        2 
   2   chr2_87257565     ZHar    A    T        0      0        2 
   2   chr2_87257565   Sample    A    T        0      0        2 
   2   chr2_87261528     AAsi    A    G        0      0        2 
   2   chr2_87261528     AKia    A    G        0      0        2 
   2   chr2_87261528     AOna    A    G        0      0        2 
   2   chr2_87261528     ASom    A    G        0      0        2 
   2   chr2_87261528     HCab    A    G        1      2        2 
   2   chr2_87261528     HPrz    A    G        1      2        2 
   2   chr2_87261528     ZBoe    A    G        0      0        2 
   2   chr2_87261528     ZGre    A    G        0      0        2 
   2   chr2_87261528     ZHar    A    G        0      0        2 
   2   chr2_87261528   Sample    A    G        1      2        2 
   2   chr2_87265107     AAsi    C    A        0      0        2 
   2   chr2_87265107     AKia    C    A        0      0        2 
   2   chr2_87265107     AOna    C    A        0      0        2 
   2   chr2_87265107     ASom    C    A        0      0        2 
   2   chr2_87265107     HCab    C    A        0      0        2 
   2   chr2_87265107     HPrz    C    A        0      0        2 
   2   chr2_87265107     ZBoe    C    A        0      0        2 
   2   chr2_87265107     ZGre    C    A        1      2        2 
   2   chr2_87265107     ZHar    C    A        0      0        2 
   2   chr2_87265107   Sample    C    A        0      0        2 
   2   chr2_87270667     AAsi    C    G        0      0        2 
   2   chr2_87270667     AKia    C    G        0      0        2 
   2   chr2_87270667     AOna    C    G        0      0        2 
   2   chr2_87270667     ASom    C    G        0      0        2 
   2   chr2_87270667     HCab    C    G      0.5      1        2 
   2   chr2_87270667     HPrz    C    G        0      0        2 
   2   chr2_87270667     ZBoe    C    G        0      0        2 
   2   chr2_87270667     ZGre    C    G        0      0        2 
   2   chr2_87270667     ZHar    C    G        0      0        2 
   2   chr2_87270667   Sample    C    G        0      0        2 
   2   chr2_87273914     AAsi    A    T        0      0        2 
   2   chr2_87273914     AKia    A    T        0      0        2 
   2   chr2_87273914     AOna    A    T        0      0        2 
   2   chr2_87273914     ASom    A    T        0      0        2 
   2   chr2_87273914     HCab    A    T        0      0        2 
   2   chr2_87273914     HPrz    A    T      0.5      1        2 
   2   chr2_87273914     ZBoe    A    T        0      0        2 
   2   chr2_87273914     ZGre    A    T        0      0        2 
   2   chr2_87273914     ZHar    A    T        0      0        2 
   2   chr2_87273914   Sample    A    T        0      0        2 
   2   chr2_87277295     AAsi    A    T        0      0        2 
   2   chr2_87277295     AKia    A    T        0      0        2 
   2   chr2_87277295     AOna    A    T        0      0        2 
   2   chr2_87277295     ASom    A    T        0      0        2 
   2   chr2_87277295     HCab    A    T        1      2        2 
   2   chr2_87277295     HPrz    A    T        1      2        2 
   2   chr2_87277295     ZBoe    A    T        0      0        2 
   2   chr2_87277295     ZGre    A    T        0      0        2 
   2   chr2_87277295     ZHar    A    T        0      0        2 
   2   chr2_87277295   Sample    A    T        1      2        2 
   2   chr2_87284023     AAsi    A    G        1      2        2 
   2   chr2_87284023     AKia    A    G        0      0        2 
   2   chr2_87284023     AOna    A    G        0      0        2 
   2   chr2_87284023     ASom    A    G        1      2        2 
   2   chr2_87284023     HCab    A    G        0      0        2 
   2   chr2_87284023     HPrz    A    G        0      0        2 
   2   chr2_87284023     ZBoe    A    G        0      0        2 
   2   chr2_87284023     ZGre    A    G        0      0        2 
   2   chr2_87284023     ZHar    A    G        0      0        2 
   2   chr2_87284023   Sample    A    G        0      0        2 
   2   chr2_87286419     AAsi    T    C        0      0        2 
   2   chr2_87286419     AKia    T    C        0      0        2 
   2   chr2_87286419     AOna    T    C        0      0        2 
   2   chr2_87286419     ASom    T    C        0      0        2 
   2   chr2_87286419     HCab    T    C        0      0        2 
   2   chr2_87286419     HPrz    T    C      0.5      1        2 
   2   chr2_87286419     ZBoe    T    C        0      0        2 
   2   chr2_87286419     ZGre    T    C        0      0        2 
   2   chr2_87286419     ZHar    T    C        0      0        2 
   2   chr2_87286419   Sample    T    C        1      2        2 
   2   chr2_87289363     AAsi    C    T        0      0        2 
   2   chr2_87289363     AKia    C    T        1      2        2 
   2   chr2_87289363     AOna    C    T        0      0        2 
   2   chr2_87289363     ASom    C    T        0      0        2 
   2   chr2_87289363     HCab    C    T        0      0        2 
   2   chr2_87289363     HPrz    C    T        0      0        2 
   2   chr2_87289363     ZBoe    C    T        0      0        2 
   2   chr2_87289363     ZGre    C    T        0      0        2 
   2   chr2_87289363     ZHar    C    T        0      0        2 
   2   chr2_87289363   Sample    C    T        0      0        2 
   2   chr2_87290097     AAsi    A    G        0      0        2 
   2   chr2_87290097     AKia    A    G        0      0        2 
   2   chr2_87290097     AOna    A    G        0      0        2 
   2   chr2_87290097     ASom    A    G        0      0        2 
   2   chr2_87290097     HCab    A    G        1      2        2 
   2   chr2_87290097     HPrz    A    G        1      2        2 
   2   chr2_87290097     ZBoe    A    G        0      0        2 
   2   chr2_87290097     ZGre    A    G        0      0        2 
   2   chr2_87290097     ZHar    A    G        0      0        2 
   2   chr2_87290097   Sample    A    G        1      2        2 
   2   chr2_87304172     AAsi    G    A        0      0        2 
   2   chr2_87304172     AKia    G    A        0      0        2 
   2   chr2_87304172     AOna    G    A        0      0        2 
   2   chr2_87304172     ASom    G    A        0      0        2 
   2   chr2_87304172     HCab    G    A        1      2        2 
   2   chr2_87304172     HPrz    G    A        1      2        2 
   2   chr2_87304172     ZBoe    G    A        0      0        2 
   2   chr2_87304172     ZGre    G    A        0      0        2 
   2   chr2_87304172     ZHar    G    A        0      0        2 
   2   chr2_87304172   Sample    G    A        1      2        2 
   2   chr2_87308592     AAsi    A    G        0      0        2 
   2   chr2_87308592     AKia    A    G        0      0        2 
   2   chr2_87308592     AOna    A    G        0      0        2 
   2   chr2_87308592     ASom    A    G      0.5      1        2 
   2   chr2_87308592     HCab    A    G        0      0        2 
   2   chr2_87308592     HPrz    A    G        0      0        2 
   2   chr2_87308592     ZBoe    A    G        0      0        2 
   2   chr2_87308592     ZGre    A    G        0      0        2 
   2   chr2_87308592     ZHar    A    G        0      0        2 
   2   chr2_87308592   Sample    A    G        0      0        2 
   2   chr2_87313348     AAsi    G    T        0      0        2 
   2   chr2_87313348     AKia    G    T        0      0        2 
   2   chr2_87313348     AOna    G    T        0      0        2 
   2   chr2_87313348     ASom    G    T        0      0        2 
   2   chr2_87313348     HCab    G    T        1      2        2 
   2   chr2_87313348     HPrz    G    T        1      2        2 
   2   chr2_87313348     ZBoe    G    T        0      0        2 
   2   chr2_87313348     ZGre    G    T        0      0        2 
   2   chr2_87313348     ZHar    G    T        0      0        2 
   2   chr2_87313348   Sample    G    T        1      2        2 
   2   chr2_87320491     AAsi    A    C        0      0        2 
   2   chr2_87320491     AKia    A    C        0      0        2 
   2   chr2_87320491     AOna    A    C        0      0        2 
   2   chr2_87320491     ASom    A    C        0      0        2 
   2   chr2_87320491     HCab    A    C        1      2        2 
   2   chr2_87320491     HPrz    A    C        1      2        2 
   2   chr2_87320491     ZBoe    A    C        0      0        2 
   2   chr2_87320491     ZGre    A    C        0      0        2 
   2   chr2_87320491     ZHar    A    C        0      0        2 
   2   chr2_87320491   Sample    A    C        1      2        2 
   2   chr2_87324232     AAsi    G    A        0      0        2 
   2   chr2_87324232     AKia    G    A        0      0        2 
   2   chr2_87324232     AOna    G    A        0      0        2 
   2   chr2_87324232     ASom    G    A        0      0        2 
   2   chr2_87324232     HCab    G    A        0      0        2 
   2   chr2_87324232     HPrz    G    A        0      0        2 
   2   chr2_87324232     ZBoe    G    A        0      0        2 
   2   chr2_87324232     ZGre    G    A        0      0        2 
   2   chr2_87324232     ZHar    G    A        1      2        2 
   2   chr2_87324232   Sample    G    A        0      0        2 
   2   chr2_87328057     AAsi    C    G        0      0        2 
   2   chr2_87328057     AKia    C    G        0      0        2 
   2   chr2_87328057     AOna    C    G      0.5      1        2 
   2   chr2_87328057     ASom    C    G        0      0        2 
   2   chr2_87328057     HCab    C    G        0      0        2 
   2   chr2_87328057     HPrz    C    G        0      0        2 
   2   chr2_87328057     ZBoe    C    G        0      0        2 
   2   chr2_87328057     ZGre    C    G        0      0        2 
   2   chr2_87328057     ZHar    C    G        0      0        2 
   2   chr2_87328057   Sample    C    G        0      0        2 
   2   chr2_87341697     AAsi    C    A        0      0        2 
   2   chr2_87341697     AKia    C    A        0      0        2 
   2   chr2_87341697     AOna    C    A        0      0        2 
   2   chr2_87341697     ASom    C    A        0      0        2 
   2   chr2_87341697     HCab    C    A        1      2        2 
   2   chr2_87341697     HPrz    C    A        1      2        2 
   2   chr2_87341697     ZBoe    C    A        0      0        2 
   2   chr2_87341697     ZGre    C    A        0      0        2 
   2   chr2_87341697     ZHar    C    A        0      0        2 
   2   chr2_87341697   Sample    C    A        1      2        2 
   2   chr2_87342910     AAsi    G    A        0      0        2 
   2   chr2_87342910     AKia    G    A        0      0        2 
   2   chr2_87342910     AOna    G    A        0      0        2 
   2   chr2_87342910     ASom    G    A        0      0        2 
   2   chr2_87342910     HCab    G    A        1      2        2 
   2   chr2_87342910     HPrz    G    A        1      2        2 
   2   chr2_87342910     ZBoe    G    A        0      0        2 
   2   chr2_87342910     ZGre    G    A        0      0        2 
   2   chr2_87342910     ZHar    G    A        0      0        2 
   2   chr2_87342910   Sample    G    A        1      2        2 
   2   chr2_87344526     AAsi    A    G        0      0        2 
   2   chr2_87344526     AKia    A    G        0      0        2 
   2   chr2_87344526     AOna    A    G        0      0        2 
   2   chr2_87344526     ASom    A    G        0      0        2 
   2   chr2_87344526     HCab    A    G        0      0        2 
   2   chr2_87344526     HPrz    A    G        0      0        2 
   2   chr2_87344526     ZBoe    A    G        0      0        2 
   2   chr2_87344526     ZGre    A    G        1      2        2 
   2   chr2_87344526     ZHar    A    G        0      0        2 
   2   chr2_87344526   Sample    A    G        0      0        2 
   2   chr2_87360902     AAsi    T    C        0      0        2 
   2   chr2_87360902     AKia    T    C        0      0        2 
   2   chr2_87360902     AOna    T    C        0      0        2 
   2   chr2_87360902     ASom    T    C        0      0        2 
   2   chr2_87360902     HCab    T    C        0      0        2 
   2   chr2_87360902     HPrz    T    C        0      0        2 
   2   chr2_87360902     ZBoe    T    C        1      2        2 
   2   chr2_87360902     ZGre    T    C        0      0        2 
   2   chr2_87360902     ZHar    T    C        0      0        2 
   2   chr2_87360902   Sample    T    C        0      0        2 
   2   chr2_87361042     AAsi    T    G        0      0        2 
   2   chr2_87361042     AKia    T    G        0      0        2 
   2   chr2_87361042     AOna    T    G        0      0        2 
   2   chr2_87361042     ASom    T    G        0      0        2 
   2   chr2_87361042     HCab    T    G        0      0        2 
   2   chr2_87361042     HPrz    T    G        0      0        2 
   2   chr2_87361042     ZBoe    T    G      0.5      1        2 
   2   chr2_87361042     ZGre    T    G        0      0        2 
   2   chr2_87361042     ZHar    T    G        0      0        2 
   2   chr2_87361042   Sample    T    G        0      0        2 
   2   chr2_87363175     AAsi    G    A        0      0        2 
   2   chr2_87363175     AKia    G    A        1      2        2 
   2   chr2_87363175     AOna    G    A      0.5      1        2 
   2   chr2_87363175     ASom    G    A        0      0        2 
   2   chr2_87363175     HCab    G    A        0      0        2 
   2   chr2_87363175     HPrz    G    A        0      0        2 
   2   chr2_87363175     ZBoe    G    A        0      0        2 
   2   chr2_87363175     ZGre    G    A        0      0        2 
   2   chr2_87363175     ZHar    G    A        0      0        2 
   2   chr2_87363175   Sample    G    A        0      0        2 
   2   chr2_87365300     AAsi    G    A        0      0        2 
   2   chr2_87365300     AKia    G    A        0      0        2 
   2   chr2_87365300     AOna    G    A        0      0        2 
   2   chr2_87365300     ASom    G    A        0      0        2 
   2   chr2_87365300     HCab    G    A        1      2        2 
   2   chr2_87365300     HPrz    G    A        1      2        2 
   2   chr2_87365300     ZBoe    G    A        0      0        2 
   2   chr2_87365300     ZGre    G    A        0      0        2 
   2   chr2_87365300     ZHar    G    A        0      0        2 
   2   chr2_87365300   Sample    G    A        1      2        2 
   2   chr2_87378103     AAsi    T    C        0      0        2 
   2   chr2_87378103     AKia    T    C        0      0        2 
   2   chr2_87378103     AOna    T    C        0      0        2 
   2   chr2_87378103     ASom    T    C        0      0        2 
   2   chr2_87378103     HCab    T    C        1      2        2 
   2   chr2_87378103     HPrz    T    C        1      2        2 
   2   chr2_87378103     ZBoe    T    C        0      0        2 
   2   chr2_87378103     ZGre    T    C        0      0        2 
   2   chr2_87378103     ZHar    T    C        0      0        2 
   2   chr2_87378103   Sample    T    C        1      2        2 
   2   chr2_87384980     AAsi    G    C        0      0        2 
   2   chr2_87384980     AKia    G    C        0      0        2 
   2   chr2_87384980     AOna    G    C        0      0        2 
   2   chr2_87384980     ASom    G    C        0      0        2 
   2   chr2_87384980     HCab    G    C        1      2        2 
   2   chr2_87384980     HPrz    G    C        1      2        2 
   2   chr2_87384980     ZBoe    G    C        0      0        2 
   2   chr2_87384980     ZGre    G    C        0      0        2 
   2   chr2_87384980     ZHar    G    C        0      0        2 
   2   chr2_87384980   Sample    G    C        1      2        2 
   2   chr2_87392440     AAsi    A    G        0      0        2 
   2   chr2_87392440     AKia    A    G        0      0        2 
   2   chr2_87392440     AOna    A    G        1      2        2 
   2   chr2_87392440     ASom    A    G        0      0        2 
   2   chr2_87392440     HCab    A    G        0      0        2 
   2   chr2_87392440     HPrz    A    G        0      0        2 
   2   chr2_87392440     ZBoe    A    G        0      0        2 
   2   chr2_87392440     ZGre    A    G        0      0        2 
   2   chr2_87392440     ZHar    A    G        0      0        2 
   2   chr2_87392440   Sample    A    G        0      0        2 
   2   chr2_87393400     AAsi    C    G        0      0        2 
   2   chr2_87393400     AKia    C    G        0      0        2 
   2   chr2_87393400     AOna    C    G        0      0        2 
   2   chr2_87393400     ASom    C    G        0      0        2 
   2   chr2_87393400     HCab    C    G        1      2        2 
   2   chr2_87393400     HPrz    C    G        1      2        2 
   2   chr2_87393400     ZBoe    C    G        0      0        2 
   2   chr2_87393400     ZGre    C    G        0      0        2 
   2   chr2_87393400     ZHar    C    G        0      0        2 
   2   chr2_87393400   Sample    C    G        1      2        2 
   2   chr2_87400115     AAsi    G    A        0      0        2 
   2   chr2_87400115     AKia    G    A        0      0        2 
   2   chr2_87400115     AOna    G    A        0      0        2 
   2   chr2_87400115     ASom    G    A        0      0        2 
   2   chr2_87400115     HCab    G    A        1      2        2 
   2   chr2_87400115     HPrz    G    A        1      2        2 
   2   chr2_87400115     ZBoe    G    A        0      0        2 
   2   chr2_87400115     ZGre    G    A        0      0        2 
   2   chr2_87400115     ZHar    G    A        0      0        2 
   2   chr2_87400115   Sample    G    A        1      2        2 
   2   chr2_87407099     AAsi    G    A        0      0        2 
   2   chr2_87407099     AKia    G    A        0      0        2 
   2   chr2_87407099     AOna    G    A        0      0        2 
   2   chr2_87407099     ASom    G    A        0      0        2 
   2   chr2_87407099     HCab    G    A        0      0        2 
   2   chr2_87407099     HPrz    G    A        0      0        2 
   2   chr2_87407099     ZBoe    G    A      0.5      1        2 
   2   chr2_87407099     ZGre    G    A        0      0        2 
   2   chr2_87407099     ZHar    G    A        0      0        2 
   2   chr2_87407099   Sample    G    A        0      0        2 
   2   chr2_87428753     AAsi    T    C        1      2        2 
   2   chr2_87428753     AKia    T    C        0      0        2 
   2   chr2_87428753     AOna    T    C      0.5      1        2 
   2   chr2_87428753     ASom    T    C      0.5      1        2 
   2   chr2_87428753     HCab    T    C        0      0        2 
   2   chr2_87428753     HPrz    T    C        0      0        2 
   2   chr2_87428753     ZBoe    T    C        0      0        2 
   2   chr2_87428753     ZGre    T    C        0      0        2 
   2   chr2_87428753     ZHar    T    C        0      0        2 
   2   chr2_87428753   Sample    T    C        0      0        2 
   2   chr2_87428941     AAsi    C    A        0      0        2 
   2   chr2_87428941     AKia    C    A        0      0        2 
   2   chr2_87428941     AOna    C    A      0.5      1        2 
   2   chr2_87428941     ASom    C    A        0      0        2 
   2   chr2_87428941     HCab    C    A        0      0        2 
   2   chr2_87428941     HPrz    C    A        0      0        2 
   2   chr2_87428941     ZBoe    C    A        0      0        2 
   2   chr2_87428941     ZGre    C    A        0      0        2 
   2   chr2_87428941     ZHar    C    A        0      0        2 
   2   chr2_87428941   Sample    C    A        0      0        2 
   2   chr2_87442069     AAsi    T    C        0      0        2 
   2   chr2_87442069     AKia    T    C        0      0        2 
   2   chr2_87442069     AOna    T    C        0      0        2 
   2   chr2_87442069     ASom    T    C        0      0        2 
   2   chr2_87442069     HCab    T    C        1      2        2 
   2   chr2_87442069     HPrz    T    C        1      2        2 
   2   chr2_87442069     ZBoe    T    C        0      0        2 
   2   chr2_87442069     ZGre    T    C        0      0        2 
   2   chr2_87442069     ZHar    T    C        0      0        2 
   2   chr2_87442069   Sample    T    C        1      2        2 
   2   chr2_87456752     AAsi    G    A        0      0        2 
   2   chr2_87456752     AKia    G    A        0      0        2 
   2   chr2_87456752     AOna    G    A        0      0        2 
   2   chr2_87456752     ASom    G    A      0.5      1        2 
   2   chr2_87456752     HCab    G    A        0      0        2 
   2   chr2_87456752     HPrz    G    A        0      0        2 
   2   chr2_87456752     ZBoe    G    A        0      0        2 
   2   chr2_87456752     ZGre    G    A        0      0        2 
   2   chr2_87456752     ZHar    G    A        0      0        2 
   2   chr2_87456752   Sample    G    A        0      0        2 
   2   chr2_87458501     AAsi    T    A      0.5      1        2 
   2   chr2_87458501     AKia    T    A        0      0        2 
   2   chr2_87458501     AOna    T    A        0      0        2 
   2   chr2_87458501     ASom    T    A        0      0        2 
   2   chr2_87458501     HCab    T    A        0      0        2 
   2   chr2_87458501     HPrz    T    A        0      0        2 
   2   chr2_87458501     ZBoe    T    A        0      0        2 
   2   chr2_87458501     ZGre    T    A        0      0        2 
   2   chr2_87458501     ZHar    T    A        0      0        2 
   2   chr2_87458501   Sample    T    A        0      0        2 
   2   chr2_87476455     AAsi    C    T        0      0        2 
   2   chr2_87476455     AKia    C    T        0      0        2 
   2   chr2_87476455     AOna    C    T        0      0        2 
   2   chr2_87476455     ASom    C    T        0      0        2 
   2   chr2_87476455     HCab    C    T        1      2        2 
   2   chr2_87476455     HPrz    C    T        1      2        2 
   2   chr2_87476455     ZBoe    C    T        0      0        2 
   2   chr2_87476455     ZGre    C    T        0      0        2 
   2   chr2_87476455     ZHar    C    T        0      0        2 
   2   chr2_87476455   Sample    C    T        1      2        2 
   2   chr2_87477385     AAsi    G    C        0      0        2 
   2   chr2_87477385     AKia    G    C        0      0        2 
   2   chr2_87477385     AOna    G    C        0      0        2 
   2   chr2_87477385     ASom    G    C        0      0        2 
   2   chr2_87477385     HCab    G    C        0      0        2 
   2   chr2_87477385     HPrz    G    C      0.5      1        2 
   2   chr2_87477385     ZBoe    G    C        0      0        2 
   2   chr2_87477385     ZGre    G    C        0      0        2 
   2   chr2_87477385     ZHar    G    C        0      0        2 
   2   chr2_87477385   Sample    G    C        0      0        2 
   2   chr2_87521303     AAsi    A    G        1      2        2 
   2   chr2_87521303     AKia    A    G        0      0        2 
   2   chr2_87521303     AOna    A    G        0      0        2 
   2   chr2_87521303     ASom    A    G        1      2        2 
   2   chr2_87521303     HCab    A    G        0      0        2 
   2   chr2_87521303     HPrz    A    G        0      0        2 
   2   chr2_87521303     ZBoe    A    G        1      2        2 
   2   chr2_87521303     ZGre    A    G        1      2        2 
   2   chr2_87521303     ZHar    A    G        0      0        2 
   2   chr2_87521303   Sample    A    G        0      0        2 
   2   chr2_87544270     AAsi    A    C        1      2        2 
   2   chr2_87544270     AKia    A    C        0      0        2 
   2   chr2_87544270     AOna    A    C        0      0        2 
   2   chr2_87544270     ASom    A    C        1      2        2 
   2   chr2_87544270     HCab    A    C        0      0        2 
   2   chr2_87544270     HPrz    A    C        0      0        2 
   2   chr2_87544270     ZBoe    A    C        0      0        2 
   2   chr2_87544270     ZGre    A    C        0      0        2 
   2   chr2_87544270     ZHar    A    C        0      0        2 
   2   chr2_87544270   Sample    A    C        0      0        2 
   2   chr2_87544480     AAsi    C    T        0      0        2 
   2   chr2_87544480     AKia    C    T        0      0        2 
   2   chr2_87544480     AOna    C    T        0      0        2 
   2   chr2_87544480     ASom    C    T      0.5      1        2 
   2   chr2_87544480     HCab    C    T        0      0        2 
   2   chr2_87544480     HPrz    C    T        0      0        2 
   2   chr2_87544480     ZBoe    C    T        0      0        2 
   2   chr2_87544480     ZGre    C    T        0      0        2 
   2   chr2_87544480     ZHar    C    T        0      0        2 
   2   chr2_87544480   Sample    C    T        0      0        2 
   2   chr2_87564838     AAsi    G    A        0      0        2 
   2   chr2_87564838     AKia    G    A        0      0        2 
   2   chr2_87564838     AOna    G    A        0      0        2 
   2   chr2_87564838     ASom    G    A        0      0        2 
   2   chr2_87564838     HCab    G    A        1      2        2 
   2   chr2_87564838     HPrz    G    A        1      2        2 
   2   chr2_87564838     ZBoe    G    A        0      0        2 
   2   chr2_87564838     ZGre    G    A        0      0        2 
   2   chr2_87564838     ZHar    G    A        0      0        2 
   2   chr2_87564838   Sample    G    A        1      2        2 
   2   chr2_87573604     AAsi    C    T        0      0        2 
   2   chr2_87573604     AKia    C    T        0      0        2 
   2   chr2_87573604     AOna    C    T        0      0        2 
   2   chr2_87573604     ASom    C    T        0      0        2 
   2   chr2_87573604     HCab    C    T        0      0        2 
   2   chr2_87573604     HPrz    C    T      0.5      1        2 
   2   chr2_87573604     ZBoe    C    T        0      0        2 
   2   chr2_87573604     ZGre    C    T        0      0        2 
   2   chr2_87573604     ZHar    C    T        0      0        2 
   2   chr2_87573604   Sample    C    T        1      2        2 
   2   chr2_87591647     AAsi    T    C        0      0        2 
   2   chr2_87591647     AKia    T    C        1      2        2 
   2   chr2_87591647     AOna    T    C      0.5      1        2 
   2   chr2_87591647     ASom    T    C        0      0        2 
   2   chr2_87591647     HCab    T    C        0      0        2 
   2   chr2_87591647     HPrz    T    C        0      0        2 
   2   chr2_87591647     ZBoe    T    C        0      0        2 
   2   chr2_87591647     ZGre    T    C        0      0        2 
   2   chr2_87591647     ZHar    T    C        0      0        2 
   2   chr2_87591647   Sample    T    C        0      0        2 
   2   chr2_87596104     AAsi    A    G        0      0        2 
   2   chr2_87596104     AKia    A    G        0      0        2 
   2   chr2_87596104     AOna    A    G        0      0        2 
   2   chr2_87596104     ASom    A    G        0      0        2 
   2   chr2_87596104     HCab    A    G        1      2        2 
   2   chr2_87596104     HPrz    A    G        1      2        2 
   2   chr2_87596104     ZBoe    A    G        0      0        2 
   2   chr2_87596104     ZGre    A    G        0      0        2 
   2   chr2_87596104     ZHar    A    G        0      0        2 
   2   chr2_87596104   Sample    A    G        1      2        2 
   2   chr2_87598302     AAsi    C    T        0      0        2 
   2   chr2_87598302     AKia    C    T        0      0        2 
   2   chr2_87598302     AOna    C    T        0      0        2 
   2   chr2_87598302     ASom    C    T        0      0        2 
   2   chr2_87598302     HCab    C    T        0      0        2 
   2   chr2_87598302     HPrz    C    T        0      0        2 
   2   chr2_87598302     ZBoe    C    T        0      0        2 
   2   chr2_87598302     ZGre    C    T        0      0        2 
   2   chr2_87598302     ZHar    C    T      0.5      1        2 
   2   chr2_87598302   Sample    C    T        0      0        2 
   2   chr2_87603555     AAsi    C    G        0      0        2 
   2   chr2_87603555     AKia    C    G        0      0        2 
   2   chr2_87603555     AOna    C    G        0      0        2 
   2   chr2_87603555     ASom    C    G        0      0        2 
   2   chr2_87603555     HCab    C    G        0      0        2 
   2   chr2_87603555     HPrz    C    G        0      0        2 
   2   chr2_87603555     ZBoe    C    G        0      0        2 
   2   chr2_87603555     ZGre    C    G        0      0        2 
   2   chr2_87603555     ZHar    C    G      0.5      1        2 
   2   chr2_87603555   Sample    C    G        0      0        2 
   2   chr2_87606376     AAsi    G    A        0      0        2 
   2   chr2_87606376     AKia    G    A        0      0        2 
   2   chr2_87606376     AOna    G    A        0      0        2 
   2   chr2_87606376     ASom    G    A        0      0        2 
   2   chr2_87606376     HCab    G    A        1      2        2 
   2   chr2_87606376     HPrz    G    A        1      2        2 
   2   chr2_87606376     ZBoe    G    A        0      0        2 
   2   chr2_87606376     ZGre    G    A        0      0        2 
   2   chr2_87606376     ZHar    G    A        0      0        2 
   2   chr2_87606376   Sample    G    A        1      2        2 
   2   chr2_87610669     AAsi    T    A        0      0        2 
   2   chr2_87610669     AKia    T    A        0      0        2 
   2   chr2_87610669     AOna    T    A        0      0        2 
   2   chr2_87610669     ASom    T    A        0      0        2 
   2   chr2_87610669     HCab    T    A        1      2        2 
   2   chr2_87610669     HPrz    T    A        1      2        2 
   2   chr2_87610669     ZBoe    T    A        0      0        2 
   2   chr2_87610669     ZGre    T    A        0      0        2 
   2   chr2_87610669     ZHar    T    A        0      0        2 
   2   chr2_87610669   Sample    T    A        1      2        2 
   2   chr2_87614264     AAsi    G    C        0      0        2 
   2   chr2_87614264     AKia    G    C        0      0        2 
   2   chr2_87614264     AOna    G    C        0      0        2 
   2   chr2_87614264     ASom    G    C        0      0        2 
   2   chr2_87614264     HCab    G    C        1      2        2 
   2   chr2_87614264     HPrz    G    C        1      2        2 
   2   chr2_87614264     ZBoe    G    C        0      0        2 
   2   chr2_87614264     ZGre    G    C        0      0        2 
   2   chr2_87614264     ZHar    G    C        0      0        2 
   2   chr2_87614264   Sample    G    C        1      2        2 
   2   chr2_87615858     AAsi    G    C        0      0        2 
   2   chr2_87615858     AKia    G    C        0      0        2 
   2   chr2_87615858     AOna    G    C        0      0        2 
   2   chr2_87615858     ASom    G    C        0      0        2 
   2   chr2_87615858     HCab    G    C        0      0        2 
   2   chr2_87615858     HPrz    G    C        0      0        2 
   2   chr2_87615858     ZBoe    G    C        0      0        2 
   2   chr2_87615858     ZGre    G    C        1      2        2 
   2   chr2_87615858     ZHar    G    C        0      0        2 
   2   chr2_87615858   Sample    G    C        0      0        2 
   2   chr2_87618844     AAsi    A    G        0      0        2 
   2   chr2_87618844     AKia    A    G        1      2        2 
   2   chr2_87618844     AOna    A    G      0.5      1        2 
   2   chr2_87618844     ASom    A    G        0      0        2 
   2   chr2_87618844     HCab    A    G        0      0        2 
   2   chr2_87618844     HPrz    A    G        0      0        2 
   2   chr2_87618844     ZBoe    A    G        0      0        2 
   2   chr2_87618844     ZGre    A    G        0      0        2 
   2   chr2_87618844     ZHar    A    G        0      0        2 
   2   chr2_87618844   Sample    A    G        0      0        2 
   2   chr2_87619923     AAsi    A    C        0      0        2 
   2   chr2_87619923     AKia    A    C        0      0        2 
   2   chr2_87619923     AOna    A    C        0      0        2 
   2   chr2_87619923     ASom    A    C        0      0        2 
   2   chr2_87619923     HCab    A    C        1      2        2 
   2   chr2_87619923     HPrz    A    C        1      2        2 
   2   chr2_87619923     ZBoe    A    C        0      0        2 
   2   chr2_87619923     ZGre    A    C        0      0        2 
   2   chr2_87619923     ZHar    A    C        0      0        2 
   2   chr2_87619923   Sample    A    C        1      2        2 
   2   chr2_87622146     AAsi    C    A        0      0        2 
   2   chr2_87622146     AKia    C    A        0      0        2 
   2   chr2_87622146     AOna    C    A      0.5      1        2 
   2   chr2_87622146     ASom    C    A        0      0        2 
   2   chr2_87622146     HCab    C    A        0      0        2 
   2   chr2_87622146     HPrz    C    A        0      0        2 
   2   chr2_87622146     ZBoe    C    A        0      0        2 
   2   chr2_87622146     ZGre    C    A        0      0        2 
   2   chr2_87622146     ZHar    C    A        0      0        2 
   2   chr2_87622146   Sample    C    A        0      0        2 
   2   chr2_87622789     AAsi    T    C        0      0        2 
   2   chr2_87622789     AKia    T    C        0      0        2 
   2   chr2_87622789     AOna    T    C        0      0        2 
   2   chr2_87622789     ASom    T    C        0      0        2 
   2   chr2_87622789     HCab    T    C        1      2        2 
   2   chr2_87622789     HPrz    T    C        1      2        2 
   2   chr2_87622789     ZBoe    T    C        0      0        2 
   2   chr2_87622789     ZGre    T    C        0      0        2 
   2   chr2_87622789     ZHar    T    C        0      0        2 
   2   chr2_87622789   Sample    T    C        1      2        2 
   2   chr2_87625638     AAsi    G    A        1      2        2 
   2   chr2_87625638     AKia    G    A        0      0        2 
   2   chr2_87625638     AOna    G    A        0      0        2 
   2   chr2_87625638     ASom    G    A        1      2        2 
   2   chr2_87625638     HCab    G    A        0      0        2 
   2   chr2_87625638     HPrz    G    A        0      0        2 
   2   chr2_87625638     ZBoe    G    A        0      0        2 
   2   chr2_87625638     ZGre    G    A        0      0        2 
   2   chr2_87625638     ZHar    G    A        0      0        2 
   2   chr2_87625638   Sample    G    A        0      0        2 
   2   chr2_87628778     AAsi    T    G        0      0        2 
   2   chr2_87628778     AKia    T    G        0      0        2 
   2   chr2_87628778     AOna    T    G        0      0        2 
   2   chr2_87628778     ASom    T    G        0      0        2 
   2   chr2_87628778     HCab    T    G        1      2        2 
   2   chr2_87628778     HPrz    T    G        1      2        2 
   2   chr2_87628778     ZBoe    T    G        0      0        2 
   2   chr2_87628778     ZGre    T    G        0      0        2 
   2   chr2_87628778     ZHar    T    G        0      0        2 
   2   chr2_87628778   Sample    T    G        1      2        2 
   2   chr2_87628944     AAsi    T    C        0      0        2 
   2   chr2_87628944     AKia    T    C        0      0        2 
   2   chr2_87628944     AOna    T    C        0      0        2 
   2   chr2_87628944     ASom    T    C        0      0        2 
   2   chr2_87628944     HCab    T    C        0      0        2 
   2   chr2_87628944     HPrz    T    C        0      0        2 
   2   chr2_87628944     ZBoe    T    C        0      0        2 
   2   chr2_87628944     ZGre    T    C        1      2        2 
   2   chr2_87628944     ZHar    T    C        0      0        2 
   2   chr2_87628944   Sample    T    C        0      0        2 
   2   chr2_87654864     AAsi    T    C        0      0        2 
   2   chr2_87654864     AKia    T    C        0      0        2 
   2   chr2_87654864     AOna    T    C        0      0        2 
   2   chr2_87654864     ASom    T    C        0      0        2 
   2   chr2_87654864     HCab    T    C        0      0        2 
   2   chr2_87654864     HPrz    T    C        0      0        2 
   2   chr2_87654864     ZBoe    T    C        0      0        2 
   2   chr2_87654864     ZGre    T    C        0      0        2 
   2   chr2_87654864     ZHar    T    C        1      2        2 
   2   chr2_87654864   Sample    T    C        0      0        2 
   2   chr2_87664445     AAsi    G    A        0      0        2 
   2   chr2_87664445     AKia    G    A        0      0        2 
   2   chr2_87664445     AOna    G    A        0      0        2 
   2   chr2_87664445     ASom    G    A        0      0        2 
   2   chr2_87664445     HCab    G    A        1      2        2 
   2   chr2_87664445     HPrz    G    A        1      2        2 
   2   chr2_87664445     ZBoe    G    A        0      0        2 
   2   chr2_87664445     ZGre    G    A        0      0        2 
   2   chr2_87664445     ZHar    G    A        0      0        2 
   2   chr2_87664445   Sample    G    A        1      2        2 
   2   chr2_87676095     AAsi    C    T        0      0        2 
   2   chr2_87676095     AKia    C    T        0      0        2 
   2   chr2_87676095     AOna    C    T        0      0        2 
   2   chr2_87676095     ASom    C    T        0      0        2 
   2   chr2_87676095     HCab    C    T        0      0        2 
   2   chr2_87676095     HPrz    C    T        0      0        2 
   2   chr2_87676095     ZBoe    C    T      0.5      1        2 
   2   chr2_87676095     ZGre    C    T        0      0        2 
   2   chr2_87676095     ZHar    C    T        0      0        2 
   2   chr2_87676095   Sample    C    T        0      0        2 
   2   chr2_87685820     AAsi    A    G        0      0        2 
   2   chr2_87685820     AKia    A    G        0      0        2 
   2   chr2_87685820     AOna    A    G        0      0        2 
   2   chr2_87685820     ASom    A    G        0      0        2 
   2   chr2_87685820     HCab    A    G        1      2        2 
   2   chr2_87685820     HPrz    A    G        1      2        2 
   2   chr2_87685820     ZBoe    A    G        0      0        2 
   2   chr2_87685820     ZGre    A    G        0      0        2 
   2   chr2_87685820     ZHar    A    G        0      0        2 
   2   chr2_87685820   Sample    A    G        1      2        2 
   2   chr2_87725277     AAsi    A    G        0      0        2 
   2   chr2_87725277     AKia    A    G        0      0        2 
   2   chr2_87725277     AOna    A    G        0      0        2 
   2   chr2_87725277     ASom    A    G        0      0        2 
   2   chr2_87725277     HCab    A    G        1      2        2 
   2   chr2_87725277     HPrz    A    G        1      2        2 
   2   chr2_87725277     ZBoe    A    G        0      0        2 
   2   chr2_87725277     ZGre    A    G        0      0        2 
   2   chr2_87725277     ZHar    A    G        0      0        2 
   2   chr2_87725277   Sample    A    G        1      2        2 
   2   chr2_87743011     AAsi    T    C        0      0        2 
   2   chr2_87743011     AKia    T    C        0      0        2 
   2   chr2_87743011     AOna    T    C        0      0        2 
   2   chr2_87743011     ASom    T    C        0      0        2 
   2   chr2_87743011     HCab    T    C      0.5      1        2 
   2   chr2_87743011     HPrz    T    C        0      0        2 
   2   chr2_87743011     ZBoe    T    C        0      0        2 
   2   chr2_87743011     ZGre    T    C        0      0        2 
   2   chr2_87743011     ZHar    T    C        0      0        2 
   2   chr2_87743011   Sample    T    C        0      0        2 
   2   chr2_87745687     AAsi    A    C        0      0        2 
   2   chr2_87745687     AKia    A    C        0      0        2 
   2   chr2_87745687     AOna    A    C        0      0        2 
   2   chr2_87745687     ASom    A    C        0      0        2 
   2   chr2_87745687     HCab    A    C        1      2        2 
   2   chr2_87745687     HPrz    A    C        1      2        2 
   2   chr2_87745687     ZBoe    A    C        0      0        2 
   2   chr2_87745687     ZGre    A    C        0      0        2 
   2   chr2_87745687     ZHar    A    C        0      0        2 
   2   chr2_87745687   Sample    A    C        1      2        2 
   2   chr2_87750272     AAsi    C    T        0      0        2 
   2   chr2_87750272     AKia    C    T        0      0        2 
   2   chr2_87750272     AOna    C    T        0      0        2 
   2   chr2_87750272     ASom    C    T        0      0        2 
   2   chr2_87750272     HCab    C    T        1      2        2 
   2   chr2_87750272     HPrz    C    T        1      2        2 
   2   chr2_87750272     ZBoe    C    T        0      0        2 
   2   chr2_87750272     ZGre    C    T        0      0        2 
   2   chr2_87750272     ZHar    C    T        0      0        2 
   2   chr2_87750272   Sample    C    T        1      2        2 
   2   chr2_87760464     AAsi    A    G        0      0        2 
   2   chr2_87760464     AKia    A    G        1      2        2 
   2   chr2_87760464     AOna    A    G        1      2        2 
   2   chr2_87760464     ASom    A    G        0      0        2 
   2   chr2_87760464     HCab    A    G        0      0        2 
   2   chr2_87760464     HPrz    A    G        0      0        2 
   2   chr2_87760464     ZBoe    A    G        0      0        2 
   2   chr2_87760464     ZGre    A    G        0      0        2 
   2   chr2_87760464     ZHar    A    G        0      0        2 
   2   chr2_87760464   Sample    A    G        0      0        2 
   2   chr2_87763952     AAsi    T    C        0      0        2 
   2   chr2_87763952     AKia    T    C        0      0        2 
   2   chr2_87763952     AOna    T    C        0      0        2 
   2   chr2_87763952     ASom    T    C        0      0        2 
   2   chr2_87763952     HCab    T    C        1      2        2 
   2   chr2_87763952     HPrz    T    C        1      2        2 
   2   chr2_87763952     ZBoe    T    C        0      0        2 
   2   chr2_87763952     ZGre    T    C        0      0        2 
   2   chr2_87763952     ZHar    T    C        0      0        2 
   2   chr2_87763952   Sample    T    C        1      2        2 
   2   chr2_87767933     AAsi    G    A        0      0        2 
   2   chr2_87767933     AKia    G    A        0      0        2 
   2   chr2_87767933     AOna    G    A        0      0        2 
   2   chr2_87767933     ASom    G    A        0      0        2 
   2   chr2_87767933     HCab    G    A        0      0        2 
   2   chr2_87767933     HPrz    G    A        0      0        2 
   2   chr2_87767933     ZBoe    G    A        0      0        2 
   2   chr2_87767933     ZGre    G    A        0      0        2 
   2   chr2_87767933     ZHar    G    A        1      2        2 
   2   chr2_87767933   Sample    G    A        0      0        2 
   2   chr2_87768428     AAsi    A    G        0      0        2 
   2   chr2_87768428     AKia    A    G        1      2        2 
   2   chr2_87768428     AOna    A    G        1      2        2 
   2   chr2_87768428     ASom    A    G        0      0        2 
   2   chr2_87768428     HCab    A    G        0      0        2 
   2   chr2_87768428     HPrz    A    G        0      0        2 
   2   chr2_87768428     ZBoe    A    G        0      0        2 
   2   chr2_87768428     ZGre    A    G        0      0        2 
   2   chr2_87768428     ZHar    A    G        0      0        2 
   2   chr2_87768428   Sample    A    G        0      0        2 
   2   chr2_87774098     AAsi    T    C        0      0        2 
   2   chr2_87774098     AKia    T    C        0      0        2 
   2   chr2_87774098     AOna    T    C        0      0        2 
   2   chr2_87774098     ASom    T    C        0      0        2 
   2   chr2_87774098     HCab    T    C        1      2        2 
   2   chr2_87774098     HPrz    T    C        1      2        2 
   2   chr2_87774098     ZBoe    T    C        0      0        2 
   2   chr2_87774098     ZGre    T    C        0      0        2 
   2   chr2_87774098     ZHar    T    C        0      0        2 
   2   chr2_87774098   Sample    T    C        1      2        2 
   2   chr2_87781823     AAsi    C    G        1      2        2 
   2   chr2_87781823     AKia    C    G        0      0        2 
   2   chr2_87781823     AOna    C    G        0      0        2 
   2   chr2_87781823     ASom    C    G        1      2        2 
   2   chr2_87781823     HCab    C    G        0      0        2 
   2   chr2_87781823     HPrz    C    G        0      0        2 
   2   chr2_87781823     ZBoe    C    G        0      0        2 
   2   chr2_87781823     ZGre    C    G        0      0        2 
   2   chr2_87781823     ZHar    C    G        0      0        2 
   2   chr2_87781823   Sample    C    G        0      0        2 
   2   chr2_87783822     AAsi    C    A        0      0        2 
   2   chr2_87783822     AKia    C    A        0      0        2 
   2   chr2_87783822     AOna    C    A        0      0        2 
   2   chr2_87783822     ASom    C    A        0      0        2 
   2   chr2_87783822     HCab    C    A      0.5      1        2 
   2   chr2_87783822     HPrz    C    A        0      0        2 
   2   chr2_87783822     ZBoe    C    A        0      0        2 
   2   chr2_87783822     ZGre    C    A        0      0        2 
   2   chr2_87783822     ZHar    C    A        0      0        2 
   2   chr2_87783822   Sample    C    A        0      0        2 
   2   chr2_87785030     AAsi    G    T        0      0        2 
   2   chr2_87785030     AKia    G    T        0      0        2 
   2   chr2_87785030     AOna    G    T        0      0        2 
   2   chr2_87785030     ASom    G    T        0      0        2 
   2   chr2_87785030     HCab    G    T        0      0        2 
   2   chr2_87785030     HPrz    G    T        0      0        2 
   2   chr2_87785030     ZBoe    G    T      0.5      1        2 
   2   chr2_87785030     ZGre    G    T        0      0        2 
   2   chr2_87785030     ZHar    G    T        0      0        2 
   2   chr2_87785030   Sample    G    T        0      0        2 
   2   chr2_87789064     AAsi    G    A        0      0        2 
   2   chr2_87789064     AKia    G    A        0      0        2 
   2   chr2_87789064     AOna    G    A        0      0        2 
   2   chr2_87789064     ASom    G    A        0      0        2 
   2   chr2_87789064     HCab    G    A        0      0        2 
   2   chr2_87789064     HPrz    G    A        0      0        2 
   2   chr2_87789064     ZBoe    G    A        0      0        2 
   2   chr2_87789064     ZGre    G    A        0      0        2 
   2   chr2_87789064     ZHar    G    A        1      2        2 
   2   chr2_87789064   Sample    G    A        0      0        2 
   2   chr2_87794131     AAsi    T    C        0      0        2 
   2   chr2_87794131     AKia    T    C        0      0        2 
   2   chr2_87794131     AOna    T    C        0      0        2 
   2   chr2_87794131     ASom    T    C        0      0        2 
   2   chr2_87794131     HCab    T    C        0      0        2 
   2   chr2_87794131     HPrz    T    C      0.5      1        2 
   2   chr2_87794131     ZBoe    T    C        0      0        2 
   2   chr2_87794131     ZGre    T    C        0      0        2 
   2   chr2_87794131     ZHar    T    C        0      0        2 
   2   chr2_87794131   Sample    T    C        0      0        2 
   2   chr2_87796272     AAsi    T    A        0      0        2 
   2   chr2_87796272     AKia    T    A        0      0        2 
   2   chr2_87796272     AOna    T    A        0      0        2 
   2   chr2_87796272     ASom    T    A        0      0        2 
   2   chr2_87796272     HCab    T    A        1      2        2 
   2   chr2_87796272     HPrz    T    A        1      2        2 
   2   chr2_87796272     ZBoe    T    A        0      0        2 
   2   chr2_87796272     ZGre    T    A        0      0        2 
   2   chr2_87796272     ZHar    T    A        0      0        2 
   2   chr2_87796272   Sample    T    A        1      2        2 
   2   chr2_87798981     AAsi    C    T        1      2        2 
   2   chr2_87798981     AKia    C    T        0      0        2 
   2   chr2_87798981     AOna    C    T        0      0        2 
   2   chr2_87798981     ASom    C    T        1      2        2 
   2   chr2_87798981     HCab    C    T        0      0        2 
   2   chr2_87798981     HPrz    C    T        0      0        2 
   2   chr2_87798981     ZBoe    C    T        0      0        2 
   2   chr2_87798981     ZGre    C    T        0      0        2 
   2   chr2_87798981     ZHar    C    T        0      0        2 
   2   chr2_87798981   Sample    C    T        0      0        2 
   2   chr2_87811198     AAsi    C    T        0      0        2 
   2   chr2_87811198     AKia    C    T        0      0        2 
   2   chr2_87811198     AOna    C    T        0      0        2 
   2   chr2_87811198     ASom    C    T        0      0        2 
   2   chr2_87811198     HCab    C    T        0      0        2 
   2   chr2_87811198     HPrz    C    T        0      0        2 
   2   chr2_87811198     ZBoe    C    T        0      0        2 
   2   chr2_87811198     ZGre    C    T        0      0        2 
   2   chr2_87811198     ZHar    C    T      0.5      1        2 
   2   chr2_87811198   Sample    C    T        0      0        2 
   2   chr2_87814261     AAsi    G    T        0      0        2 
   2   chr2_87814261     AKia    G    T        0      0        2 
   2   chr2_87814261     AOna    G    T        0      0        2 
   2   chr2_87814261     ASom    G    T        0      0        2 
   2   chr2_87814261     HCab    G    T        1      2        2 
   2   chr2_87814261     HPrz    G    T        1      2        2 
   2   chr2_87814261     ZBoe    G    T        0      0        2 
   2   chr2_87814261     ZGre    G    T        0      0        2 
   2   chr2_87814261     ZHar    G    T        0      0        2 
   2   chr2_87814261   Sample    G    T        1      2        2 
   2   chr2_87823510     AAsi    G    A        0      0        2 
   2   chr2_87823510     AKia    G    A        0      0        2 
   2   chr2_87823510     AOna    G    A        0      0        2 
   2   chr2_87823510     ASom    G    A        0      0        2 
   2   chr2_87823510     HCab    G    A        0      0        2 
   2   chr2_87823510     HPrz    G    A        0      0        2 
   2   chr2_87823510     ZBoe    G    A        0      0        2 
   2   chr2_87823510     ZGre    G    A        0      0        2 
   2   chr2_87823510     ZHar    G    A      0.5      1        2 
   2   chr2_87823510   Sample    G    A        0      0        2 
   2   chr2_87827921     AAsi    T    C        0      0        2 
   2   chr2_87827921     AKia    T    C        0      0        2 
   2   chr2_87827921     AOna    T    C        0      0        2 
   2   chr2_87827921     ASom    T    C        0      0        2 
   2   chr2_87827921     HCab    T    C        1      2        2 
   2   chr2_87827921     HPrz    T    C        1      2        2 
   2   chr2_87827921     ZBoe    T    C        0      0        2 
   2   chr2_87827921     ZGre    T    C        0      0        2 
   2   chr2_87827921     ZHar    T    C        0      0        2 
   2   chr2_87827921   Sample    T    C        1      2        2 
   2   chr2_87828693     AAsi    C    A        0      0        2 
   2   chr2_87828693     AKia    C    A        1      2        2 
   2   chr2_87828693     AOna    C    A        0      0        2 
   2   chr2_87828693     ASom    C    A        0      0        2 
   2   chr2_87828693     HCab    C    A        0      0        2 
   2   chr2_87828693     HPrz    C    A        0      0        2 
   2   chr2_87828693     ZBoe    C    A        0      0        2 
   2   chr2_87828693     ZGre    C    A        0      0        2 
   2   chr2_87828693     ZHar    C    A        0      0        2 
   2   chr2_87828693   Sample    C    A        0      0        2 
   2   chr2_87840097     AAsi    T    A        0      0        2 
   2   chr2_87840097     AKia    T    A      0.5      1        2 
   2   chr2_87840097     AOna    T    A        0      0        2 
   2   chr2_87840097     ASom    T    A        0      0        2 
   2   chr2_87840097     HCab    T    A        0      0        2 
   2   chr2_87840097     HPrz    T    A        0      0        2 
   2   chr2_87840097     ZBoe    T    A        0      0        2 
   2   chr2_87840097     ZGre    T    A        0      0        2 
   2   chr2_87840097     ZHar    T    A        0      0        2 
   2   chr2_87840097   Sample    T    A        0      0        2 
   2   chr2_87840617     AAsi    C    T        0      0        2 
   2   chr2_87840617     AKia    C    T      0.5      1        2 
   2   chr2_87840617     AOna    C    T      0.5      1        2 
   2   chr2_87840617     ASom    C    T        0      0        2 
   2   chr2_87840617     HCab    C    T        0      0        2 
   2   chr2_87840617     HPrz    C    T        0      0        2 
   2   chr2_87840617     ZBoe    C    T        0      0        2 
   2   chr2_87840617     ZGre    C    T        1      2        2 
   2   chr2_87840617     ZHar    C    T        1      2        2 
   2   chr2_87840617   Sample    C    T        0      0        2 
   2   chr2_87848154     AAsi    G    C        0      0        2 
   2   chr2_87848154     AKia    G    C        0      0        2 
   2   chr2_87848154     AOna    G    C        0      0        2 
   2   chr2_87848154     ASom    G    C        0      0        2 
   2   chr2_87848154     HCab    G    C        0      0        2 
   2   chr2_87848154     HPrz    G    C        0      0        2 
   2   chr2_87848154     ZBoe    G    C      0.5      1        2 
   2   chr2_87848154     ZGre    G    C        0      0        2 
   2   chr2_87848154     ZHar    G    C        0      0        2 
   2   chr2_87848154   Sample    G    C        0      0        2 
   2   chr2_87862904     AAsi    A    G        0      0        2 
   2   chr2_87862904     AKia    A    G        0      0        2 
   2   chr2_87862904     AOna    A    G        0      0        2 
   2   chr2_87862904     ASom    A    G        0      0        2 
   2   chr2_87862904     HCab    A    G        0      0        2 
   2   chr2_87862904     HPrz    A    G      0.5      1        2 
   2   chr2_87862904     ZBoe    A    G        0      0        2 
   2   chr2_87862904     ZGre    A    G        0      0        2 
   2   chr2_87862904     ZHar    A    G        0      0        2 
   2   chr2_87862904   Sample    A    G        0      0        2 
   2   chr2_87868827     AAsi    G    A        0      0        2 
   2   chr2_87868827     AKia    G    A      0.5      1        2 
   2   chr2_87868827     AOna    G    A        0      0        2 
   2   chr2_87868827     ASom    G    A        0      0        2 
   2   chr2_87868827     HCab    G    A        0      0        2 
   2   chr2_87868827     HPrz    G    A        0      0        2 
   2   chr2_87868827     ZBoe    G    A        0      0        2 
   2   chr2_87868827     ZGre    G    A        0      0        2 
   2   chr2_87868827     ZHar    G    A        0      0        2 
   2   chr2_87868827   Sample    G    A        0      0        2 
   2   chr2_87872216     AAsi    T    C        0      0        2 
   2   chr2_87872216     AKia    T    C        0      0        2 
   2   chr2_87872216     AOna    T    C        0      0        2 
   2   chr2_87872216     ASom    T    C        0      0        2 
   2   chr2_87872216     HCab    T    C        0      0        2 
   2   chr2_87872216     HPrz    T    C        0      0        2 
   2   chr2_87872216     ZBoe    T    C        0      0        2 
   2   chr2_87872216     ZGre    T    C        1      2        2 
   2   chr2_87872216     ZHar    T    C        0      0        2 
   2   chr2_87872216   Sample    T    C        0      0        2 
   2   chr2_87895013     AAsi    C    T        0      0        2 
   2   chr2_87895013     AKia    C    T        0      0        2 
   2   chr2_87895013     AOna    C    T        0      0        2 
   2   chr2_87895013     ASom    C    T        0      0        2 
   2   chr2_87895013     HCab    C    T        0      0        2 
   2   chr2_87895013     HPrz    C    T        0      0        2 
   2   chr2_87895013     ZBoe    C    T      0.5      1        2 
   2   chr2_87895013     ZGre    C    T        0      0        2 
   2   chr2_87895013     ZHar    C    T        0      0        2 
   2   chr2_87895013   Sample    C    T        0      0        2 
   2   chr2_87896067     AAsi    C    G        0      0        2 
   2   chr2_87896067     AKia    C    G        0      0        2 
   2   chr2_87896067     AOna    C    G        0      0        2 
   2   chr2_87896067     ASom    C    G        0      0        2 
   2   chr2_87896067     HCab    C    G        1      2        2 
   2   chr2_87896067     HPrz    C    G        1      2        2 
   2   chr2_87896067     ZBoe    C    G        0      0        2 
   2   chr2_87896067     ZGre    C    G        0      0        2 
   2   chr2_87896067     ZHar    C    G        0      0        2 
   2   chr2_87896067   Sample    C    G        1      2        2 
   2   chr2_87900297     AAsi    C    G        0      0        2 
   2   chr2_87900297     AKia    C    G        0      0        2 
   2   chr2_87900297     AOna    C    G        0      0        2 
   2   chr2_87900297     ASom    C    G        0      0        2 
   2   chr2_87900297     HCab    C    G        0      0        2 
   2   chr2_87900297     HPrz    C    G        0      0        2 
   2   chr2_87900297     ZBoe    C    G      0.5      1        2 
   2   chr2_87900297     ZGre    C    G        0      0        2 
   2   chr2_87900297     ZHar    C    G        0      0        2 
   2   chr2_87900297   Sample    C    G        0      0        2 
   2   chr2_87900785     AAsi    T    C        0      0        2 
   2   chr2_87900785     AKia    T    C      0.5      1        2 
   2   chr2_87900785     AOna    T    C        0      0        2 
   2   chr2_87900785     ASom    T    C        0      0        2 
   2   chr2_87900785     HCab    T    C        0      0        2 
   2   chr2_87900785     HPrz    T    C        0      0        2 
   2   chr2_87900785     ZBoe    T    C        0      0        2 
   2   chr2_87900785     ZGre    T    C        0      0        2 
   2   chr2_87900785     ZHar    T    C        0      0        2 
   2   chr2_87900785   Sample    T    C        0      0        2 
   2   chr2_87903748     AAsi    A    C        0      0        2 
   2   chr2_87903748     AKia    A    C        0      0        2 
   2   chr2_87903748     AOna    A    C        0      0        2 
   2   chr2_87903748     ASom    A    C        0      0        2 
   2   chr2_87903748     HCab    A    C        0      0        2 
   2   chr2_87903748     HPrz    A    C        0      0        2 
   2   chr2_87903748     ZBoe    A    C      0.5      1        2 
   2   chr2_87903748     ZGre    A    C        0      0        2 
   2   chr2_87903748     ZHar    A    C        0      0        2 
   2   chr2_87903748   Sample    A    C        0      0        2 
   2   chr2_87916027     AAsi    A    G        0      0        2 
   2   chr2_87916027     AKia    A    G        1      2        2 
   2   chr2_87916027     AOna    A    G        1      2        2 
   2   chr2_87916027     ASom    A    G        0      0        2 
   2   chr2_87916027     HCab    A    G        0      0        2 
   2   chr2_87916027     HPrz    A    G        0      0        2 
   2   chr2_87916027     ZBoe    A    G        0      0        2 
   2   chr2_87916027     ZGre    A    G        0      0        2 
   2   chr2_87916027     ZHar    A    G        0      0        2 
   2   chr2_87916027   Sample    A    G        0      0        2 
   2   chr2_87916529     AAsi    T    C        0      0        2 
   2   chr2_87916529     AKia    T    C        0      0        2 
   2   chr2_87916529     AOna    T    C        0      0        2 
   2   chr2_87916529     ASom    T    C        0      0        2 
   2   chr2_87916529     HCab    T    C        1      2        2 
   2   chr2_87916529     HPrz    T    C        1      2        2 
   2   chr2_87916529     ZBoe    T    C      0.5      1        2 
   2   chr2_87916529     ZGre    T    C        0      0        2 
   2   chr2_87916529     ZHar    T    C        0      0        2 
   2   chr2_87916529   Sample    T    C        1      2        2 
   2   chr2_87922457     AAsi    T    G        0      0        2 
   2   chr2_87922457     AKia    T    G        0      0        2 
   2   chr2_87922457     AOna    T    G        0      0        2 
   2   chr2_87922457     ASom    T    G        0      0        2 
   2   chr2_87922457     HCab    T    G        0      0        2 
   2   chr2_87922457     HPrz    T    G        0      0        2 
   2   chr2_87922457     ZBoe    T    G        0      0        2 
   2   chr2_87922457     ZGre    T    G        0      0        2 
   2   chr2_87922457     ZHar    T    G        1      2        2 
   2   chr2_87922457   Sample    T    G        0      0        2 
   2   chr2_87923065     AAsi    T    C        0      0        2 
   2   chr2_87923065     AKia    T    C      0.5      1        2 
   2   chr2_87923065     AOna    T    C        0      0        2 
   2   chr2_87923065     ASom    T    C        0      0        2 
   2   chr2_87923065     HCab    T    C        0      0        2 
   2   chr2_87923065     HPrz    T    C        0      0        2 
   2   chr2_87923065     ZBoe    T    C        0      0        2 
   2   chr2_87923065     ZGre    T    C        0      0        2 
   2   chr2_87923065     ZHar    T    C        0      0        2 
   2   chr2_87923065   Sample    T    C        0      0        2 
   2   chr2_87927060     AAsi    A    G        0      0        2 
   2   chr2_87927060     AKia    A    G        0      0        2 
   2   chr2_87927060     AOna    A    G        0      0        2 
   2   chr2_87927060     ASom    A    G        0      0        2 
   2   chr2_87927060     HCab    A    G        1      2        2 
   2   chr2_87927060     HPrz    A    G        1      2        2 
   2   chr2_87927060     ZBoe    A    G        0      0        2 
   2   chr2_87927060     ZGre    A    G        0      0        2 
   2   chr2_87927060     ZHar    A    G        0      0        2 
   2   chr2_87927060   Sample    A    G        1      2        2 
   2   chr2_87927524     AAsi    C    T        0      0        2 
   2   chr2_87927524     AKia    C    T        0      0        2 
   2   chr2_87927524     AOna    C    T      0.5      1        2 
   2   chr2_87927524     ASom    C    T        0      0        2 
   2   chr2_87927524     HCab    C    T        0      0        2 
   2   chr2_87927524     HPrz    C    T        0      0        2 
   2   chr2_87927524     ZBoe    C    T        0      0        2 
   2   chr2_87927524     ZGre    C    T        0      0        2 
   2   chr2_87927524     ZHar    C    T        0      0        2 
   2   chr2_87927524   Sample    C    T        0      0        2 
   2   chr2_87930619     AAsi    T    C        0      0        2 
   2   chr2_87930619     AKia    T    C        0      0        2 
   2   chr2_87930619     AOna    T    C        1      2        2 
   2   chr2_87930619     ASom    T    C        0      0        2 
   2   chr2_87930619     HCab    T    C        0      0        2 
   2   chr2_87930619     HPrz    T    C        0      0        2 
   2   chr2_87930619     ZBoe    T    C        0      0        2 
   2   chr2_87930619     ZGre    T    C        0      0        2 
   2   chr2_87930619     ZHar    T    C        0      0        2 
   2   chr2_87930619   Sample    T    C        0      0        2 
   2   chr2_87930714     AAsi    T    C        0      0        2 
   2   chr2_87930714     AKia    T    C        0      0        2 
   2   chr2_87930714     AOna    T    C        0      0        2 
   2   chr2_87930714     ASom    T    C        0      0        2 
   2   chr2_87930714     HCab    T    C      0.5      1        2 
   2   chr2_87930714     HPrz    T    C        0      0        2 
   2   chr2_87930714     ZBoe    T    C        0      0        2 
   2   chr2_87930714     ZGre    T    C        0      0        2 
   2   chr2_87930714     ZHar    T    C        0      0        2 
   2   chr2_87930714   Sample    T    C        0      0        2 
   2   chr2_87935030     AAsi    A    G        0      0        2 
   2   chr2_87935030     AKia    A    G        0      0        2 
   2   chr2_87935030     AOna    A    G        0      0        2 
   2   chr2_87935030     ASom    A    G        0      0        2 
   2   chr2_87935030     HCab    A    G        1      2        2 
   2   chr2_87935030     HPrz    A    G        1      2        2 
   2   chr2_87935030     ZBoe    A    G        0      0        2 
   2   chr2_87935030     ZGre    A    G        0      0        2 
   2   chr2_87935030     ZHar    A    G        0      0        2 
   2   chr2_87935030   Sample    A    G        1      2        2 
   2   chr2_87944085     AAsi    T    C        0      0        2 
   2   chr2_87944085     AKia    T    C        0      0        2 
   2   chr2_87944085     AOna    T    C        0      0        2 
   2   chr2_87944085     ASom    T    C        0      0        2 
   2   chr2_87944085     HCab    T    C        1      2        2 
   2   chr2_87944085     HPrz    T    C        1      2        2 
   2   chr2_87944085     ZBoe    T    C        0      0        2 
   2   chr2_87944085     ZGre    T    C        0      0        2 
   2   chr2_87944085     ZHar    T    C        0      0        2 
   2   chr2_87944085   Sample    T    C        1      2        2 
   2   chr2_87945861     AAsi    A    G        0      0        2 
   2   chr2_87945861     AKia    A    G        0      0        2 
   2   chr2_87945861     AOna    A    G        0      0        2 
   2   chr2_87945861     ASom    A    G        0      0        2 
   2   chr2_87945861     HCab    A    G        1      2        2 
   2   chr2_87945861     HPrz    A    G        1      2        2 
   2   chr2_87945861     ZBoe    A    G        0      0        2 
   2   chr2_87945861     ZGre    A    G        0      0        2 
   2   chr2_87945861     ZHar    A    G        0      0        2 
   2   chr2_87945861   Sample    A    G        1      2        2 
   2   chr2_87950905     AAsi    C    G        0      0        2 
   2   chr2_87950905     AKia    C    G        0      0        2 
   2   chr2_87950905     AOna    C    G        0      0        2 
   2   chr2_87950905     ASom    C    G        0      0        2 
   2   chr2_87950905     HCab    C    G        1      2        2 
   2   chr2_87950905     HPrz    C    G        1      2        2 
   2   chr2_87950905     ZBoe    C    G        0      0        2 
   2   chr2_87950905     ZGre    C    G        0      0        2 
   2   chr2_87950905     ZHar    C    G        0      0        2 
   2   chr2_87950905   Sample    C    G        1      2        2 
   2   chr2_87968019     AAsi    A    G        0      0        2 
   2   chr2_87968019     AKia    A    G        0      0        2 
   2   chr2_87968019     AOna    A    G        0      0        2 
   2   chr2_87968019     ASom    A    G      0.5      1        2 
   2   chr2_87968019     HCab    A    G        0      0        2 
   2   chr2_87968019     HPrz    A    G        0      0        2 
   2   chr2_87968019     ZBoe    A    G        0      0        2 
   2   chr2_87968019     ZGre    A    G        0      0        2 
   2   chr2_87968019     ZHar    A    G        0      0        2 
   2   chr2_87968019   Sample    A    G        0      0        2 
   2   chr2_87969007     AAsi    T    C        0      0        2 
   2   chr2_87969007     AKia    T    C        0      0        2 
   2   chr2_87969007     AOna    T    C        0      0        2 
   2   chr2_87969007     ASom    T    C        0      0        2 
   2   chr2_87969007     HCab    T    C        0      0        2 
   2   chr2_87969007     HPrz    T    C        0      0        2 
   2   chr2_87969007     ZBoe    T    C        0      0        2 
   2   chr2_87969007     ZGre    T    C      0.5      1        2 
   2   chr2_87969007     ZHar    T    C        0      0        2 
   2   chr2_87969007   Sample    T    C        0      0        2 
   2   chr2_87972136     AAsi    A    G        0      0        2 
   2   chr2_87972136     AKia    A    G        0      0        2 
   2   chr2_87972136     AOna    A    G        0      0        2 
   2   chr2_87972136     ASom    A    G        0      0        2 
   2   chr2_87972136     HCab    A    G        0      0        2 
   2   chr2_87972136     HPrz    A    G        0      0        2 
   2   chr2_87972136     ZBoe    A    G        0      0        2 
   2   chr2_87972136     ZGre    A    G      0.5      1        2 
   2   chr2_87972136     ZHar    A    G        0      0        2 
   2   chr2_87972136   Sample    A    G        0      0        2 
   2   chr2_87972523     AAsi    A    G        0      0        2 
   2   chr2_87972523     AKia    A    G        0      0        2 
   2   chr2_87972523     AOna    A    G        0      0        2 
   2   chr2_87972523     ASom    A    G        0      0        2 
   2   chr2_87972523     HCab    A    G        1      2        2 
   2   chr2_87972523     HPrz    A    G        1      2        2 
   2   chr2_87972523     ZBoe    A    G        0      0        2 
   2   chr2_87972523     ZGre    A    G        0      0        2 
   2   chr2_87972523     ZHar    A    G        0      0        2 
   2   chr2_87972523   Sample    A    G        1      2        2 
   2   chr2_87975386     AAsi    T    C        0      0        2 
   2   chr2_87975386     AKia    T    C        0      0        2 
   2   chr2_87975386     AOna    T    C        0      0        2 
   2   chr2_87975386     ASom    T    C        0      0        2 
   2   chr2_87975386     HCab    T    C        1      2        2 
   2   chr2_87975386     HPrz    T    C        1      2        2 
   2   chr2_87975386     ZBoe    T    C        0      0        2 
   2   chr2_87975386     ZGre    T    C        0      0        2 
   2   chr2_87975386     ZHar    T    C        0      0        2 
   2   chr2_87975386   Sample    T    C        1      2        2 
   2   chr2_87975579     AAsi    G    A        1      2        2 
   2   chr2_87975579     AKia    G    A        1      2        2 
   2   chr2_87975579     AOna    G    A        1      2        2 
   2   chr2_87975579     ASom    G    A        1      2        2 
   2   chr2_87975579     HCab    G    A        0      0        2 
   2   chr2_87975579     HPrz    G    A        0      0        2 
   2   chr2_87975579     ZBoe    G    A        0      0        2 
   2   chr2_87975579     ZGre    G    A        0      0        2 
   2   chr2_87975579     ZHar    G    A        0      0        2 
   2   chr2_87975579   Sample    G    A        0      0        2 
   2   chr2_87999455     AAsi    T    C        0      0        2 
   2   chr2_87999455     AKia    T    C        0      0        2 
   2   chr2_87999455     AOna    T    C      0.5      1        2 
   2   chr2_87999455     ASom    T    C        0      0        2 
   2   chr2_87999455     HCab    T    C        0      0        2 
   2   chr2_87999455     HPrz    T    C        0      0        2 
   2   chr2_87999455     ZBoe    T    C        0      0        2 
   2   chr2_87999455     ZGre    T    C        0      0        2 
   2   chr2_87999455     ZHar    T    C        0      0        2 
   2   chr2_87999455   Sample    T    C        0      0        2 
   2   chr2_88002127     AAsi    A    G        0      0        2 
   2   chr2_88002127     AKia    A    G        1      2        2 
   2   chr2_88002127     AOna    A    G      0.5      1        2 
   2   chr2_88002127     ASom    A    G        0      0        2 
   2   chr2_88002127     HCab    A    G        0      0        2 
   2   chr2_88002127     HPrz    A    G        0      0        2 
   2   chr2_88002127     ZBoe    A    G        0      0        2 
   2   chr2_88002127     ZGre    A    G        0      0        2 
   2   chr2_88002127     ZHar    A    G        0      0        2 
   2   chr2_88002127   Sample    A    G        0      0        2 
   2   chr2_88003944     AAsi    T    C        0      0        2 
   2   chr2_88003944     AKia    T    C        0      0        2 
   2   chr2_88003944     AOna    T    C        0      0        2 
   2   chr2_88003944     ASom    T    C        0      0        2 
   2   chr2_88003944     HCab    T    C        0      0        2 
   2   chr2_88003944     HPrz    T    C        0      0        2 
   2   chr2_88003944     ZBoe    T    C        0      0        2 
   2   chr2_88003944     ZGre    T    C        0      0        2 
   2   chr2_88003944     ZHar    T    C        1      2        2 
   2   chr2_88003944   Sample    T    C        0      0        2 
   2   chr2_88006507     AAsi    C    T        0      0        2 
   2   chr2_88006507     AKia    C    T        0      0        2 
   2   chr2_88006507     AOna    C    T        0      0        2 
   2   chr2_88006507     ASom    C    T        0      0        2 
   2   chr2_88006507     HCab    C    T        0      0        2 
   2   chr2_88006507     HPrz    C    T        0      0        2 
   2   chr2_88006507     ZBoe    C    T        0      0        2 
   2   chr2_88006507     ZGre    C    T        0      0        2 
   2   chr2_88006507     ZHar    C    T        1      2        2 
   2   chr2_88006507   Sample    C    T        0      0        2 
   2   chr2_88006561     AAsi    A    G        0      0        2 
   2   chr2_88006561     AKia    A    G        0      0        2 
   2   chr2_88006561     AOna    A    G        0      0        2 
   2   chr2_88006561     ASom    A    G        0      0        2 
   2   chr2_88006561     HCab    A    G        1      2        2 
   2   chr2_88006561     HPrz    A    G        1      2        2 
   2   chr2_88006561     ZBoe    A    G        0      0        2 
   2   chr2_88006561     ZGre    A    G        0      0        2 
   2   chr2_88006561     ZHar    A    G        0      0        2 
   2   chr2_88006561   Sample    A    G        1      2        2 
   2   chr2_88019347     AAsi    C    T        0      0        2 
   2   chr2_88019347     AKia    C    T        0      0        2 
   2   chr2_88019347     AOna    C    T        0      0        2 
   2   chr2_88019347     ASom    C    T        0      0        2 
   2   chr2_88019347     HCab    C    T        1      2        2 
   2   chr2_88019347     HPrz    C    T        1      2        2 
   2   chr2_88019347     ZBoe    C    T        0      0        2 
   2   chr2_88019347     ZGre    C    T        0      0        2 
   2   chr2_88019347     ZHar    C    T        0      0        2 
   2   chr2_88019347   Sample    C    T        1      2        2 
   2   chr2_88020264     AAsi    T    C        1      2        2 
   2   chr2_88020264     AKia    T    C        1      2        2 
   2   chr2_88020264     AOna    T    C        0      0        2 
   2   chr2_88020264     ASom    T    C        1      2        2 
   2   chr2_88020264     HCab    T    C        0      0        2 
   2   chr2_88020264     HPrz    T    C        0      0        2 
   2   chr2_88020264     ZBoe    T    C        0      0        2 
   2   chr2_88020264     ZGre    T    C        0      0        2 
   2   chr2_88020264     ZHar    T    C        0      0        2 
   2   chr2_88020264   Sample    T    C        0      0        2 
   2   chr2_88025851     AAsi    C    T        0      0        2 
   2   chr2_88025851     AKia    C    T        1      2        2 
   2   chr2_88025851     AOna    C    T      0.5      1        2 
   2   chr2_88025851     ASom    C    T        0      0        2 
   2   chr2_88025851     HCab    C    T        0      0        2 
   2   chr2_88025851     HPrz    C    T        0      0        2 
   2   chr2_88025851     ZBoe    C    T        0      0        2 
   2   chr2_88025851     ZGre    C    T        0      0        2 
   2   chr2_88025851     ZHar    C    T        0      0        2 
   2   chr2_88025851   Sample    C    T        0      0        2 
   2   chr2_88036232     AAsi    G    T        0      0        2 
   2   chr2_88036232     AKia    G    T        0      0        2 
   2   chr2_88036232     AOna    G    T        0      0        2 
   2   chr2_88036232     ASom    G    T        0      0        2 
   2   chr2_88036232     HCab    G    T        0      0        2 
   2   chr2_88036232     HPrz    G    T        0      0        2 
   2   chr2_88036232     ZBoe    G    T        0      0        2 
   2   chr2_88036232     ZGre    G    T        1      2        2 
   2   chr2_88036232     ZHar    G    T        0      0        2 
   2   chr2_88036232   Sample    G    T        0      0        2 
   2   chr2_88036617     AAsi    A    G        0      0        2 
   2   chr2_88036617     AKia    A    G        0      0        2 
   2   chr2_88036617     AOna    A    G        0      0        2 
   2   chr2_88036617     ASom    A    G        0      0        2 
   2   chr2_88036617     HCab    A    G        0      0        2 
   2   chr2_88036617     HPrz    A    G        0      0        2 
   2   chr2_88036617     ZBoe    A    G        0      0        2 
   2   chr2_88036617     ZGre    A    G        0      0        2 
   2   chr2_88036617     ZHar    A    G        1      2        2 
   2   chr2_88036617   Sample    A    G        0      0        2 
   2   chr2_88042212     AAsi    G    A        0      0        2 
   2   chr2_88042212     AKia    G    A        0      0        2 
   2   chr2_88042212     AOna    G    A        0      0        2 
   2   chr2_88042212     ASom    G    A        0      0        2 
   2   chr2_88042212     HCab    G    A        0      0        2 
   2   chr2_88042212     HPrz    G    A        0      0        2 
   2   chr2_88042212     ZBoe    G    A        0      0        2 
   2   chr2_88042212     ZGre    G    A        1      2        2 
   2   chr2_88042212     ZHar    G    A        0      0        2 
   2   chr2_88042212   Sample    G    A        0      0        2 
   2   chr2_88046604     AAsi    A    G        0      0        2 
   2   chr2_88046604     AKia    A    G        0      0        2 
   2   chr2_88046604     AOna    A    G        0      0        2 
   2   chr2_88046604     ASom    A    G        0      0        2 
   2   chr2_88046604     HCab    A    G        1      2        2 
   2   chr2_88046604     HPrz    A    G        1      2        2 
   2   chr2_88046604     ZBoe    A    G        0      0        2 
   2   chr2_88046604     ZGre    A    G        0      0        2 
   2   chr2_88046604     ZHar    A    G        0      0        2 
   2   chr2_88046604   Sample    A    G        1      2        2 
   2   chr2_88049490     AAsi    G    A        0      0        2 
   2   chr2_88049490     AKia    G    A        0      0        2 
   2   chr2_88049490     AOna    G    A        0      0        2 
   2   chr2_88049490     ASom    G    A        0      0        2 
   2   chr2_88049490     HCab    G    A        1      2        2 
   2   chr2_88049490     HPrz    G    A        1      2        2 
   2   chr2_88049490     ZBoe    G    A        0      0        2 
   2   chr2_88049490     ZGre    G    A        0      0        2 
   2   chr2_88049490     ZHar    G    A        0      0        2 
   2   chr2_88049490   Sample    G    A        1      2        2 
   2   chr2_88053712     AAsi    G    A        0      0        2 
   2   chr2_88053712     AKia    G    A        0      0        2 
   2   chr2_88053712     AOna    G    A        0      0        2 
   2   chr2_88053712     ASom    G    A        0      0        2 
   2   chr2_88053712     HCab    G    A        0      0        2 
   2   chr2_88053712     HPrz    G    A        0      0        2 
   2   chr2_88053712     ZBoe    G    A        0      0        2 
   2   chr2_88053712     ZGre    G    A        0      0        2 
   2   chr2_88053712     ZHar    G    A        1      2        2 
   2   chr2_88053712   Sample    G    A        0      0        2 
   2   chr2_88057689     AAsi    G    T        0      0        2 
   2   chr2_88057689     AKia    G    T        0      0        2 
   2   chr2_88057689     AOna    G    T        0      0        2 
   2   chr2_88057689     ASom    G    T        0      0        2 
   2   chr2_88057689     HCab    G    T        0      0        2 
   2   chr2_88057689     HPrz    G    T      0.5      1        2 
   2   chr2_88057689     ZBoe    G    T        0      0        2 
   2   chr2_88057689     ZGre    G    T        0      0        2 
   2   chr2_88057689     ZHar    G    T        0      0        2 
   2   chr2_88057689   Sample    G    T        0      0        2 
   2   chr2_88063463     AAsi    G    A        0      0        2 
   2   chr2_88063463     AKia    G    A        0      0        2 
   2   chr2_88063463     AOna    G    A        0      0        2 
   2   chr2_88063463     ASom    G    A        0      0        2 
   2   chr2_88063463     HCab    G    A      0.5      1        2 
   2   chr2_88063463     HPrz    G    A      0.5      1        2 
   2   chr2_88063463     ZBoe    G    A        0      0        2 
   2   chr2_88063463     ZGre    G    A        0      0        2 
   2   chr2_88063463     ZHar    G    A        0      0        2 
   2   chr2_88063463   Sample    G    A        1      2        2 
   2   chr2_88066449     AAsi    T    C        0      0        2 
   2   chr2_88066449     AKia    T    C        1      2        2 
   2   chr2_88066449     AOna    T    C        0      0        2 
   2   chr2_88066449     ASom    T    C        0      0        2 
   2   chr2_88066449     HCab    T    C        0      0        2 
   2   chr2_88066449     HPrz    T    C        0      0        2 
   2   chr2_88066449     ZBoe    T    C        0      0        2 
   2   chr2_88066449     ZGre    T    C        0      0        2 
   2   chr2_88066449     ZHar    T    C        0      0        2 
   2   chr2_88066449   Sample    T    C        0      0        2 
   2   chr2_88067166     AAsi    A    G        0      0        2 
   2   chr2_88067166     AKia    A    G        1      2        2 
   2   chr2_88067166     AOna    A    G        0      0        2 
   2   chr2_88067166     ASom    A    G        0      0        2 
   2   chr2_88067166     HCab    A    G        0      0        2 
   2   chr2_88067166     HPrz    A    G        0      0        2 
   2   chr2_88067166     ZBoe    A    G        0      0        2 
   2   chr2_88067166     ZGre    A    G        0      0        2 
   2   chr2_88067166     ZHar    A    G        0      0        2 
   2   chr2_88067166   Sample    A    G        0      0        2 
   2   chr2_88073741     AAsi    C    A        1      2        2 
   2   chr2_88073741     AKia    C    A        0      0        2 
   2   chr2_88073741     AOna    C    A        0      0        2 
   2   chr2_88073741     ASom    C    A        1      2        2 
   2   chr2_88073741     HCab    C    A        0      0        2 
   2   chr2_88073741     HPrz    C    A        0      0        2 
   2   chr2_88073741     ZBoe    C    A        0      0        2 
   2   chr2_88073741     ZGre    C    A        0      0        2 
   2   chr2_88073741     ZHar    C    A        0      0        2 
   2   chr2_88073741   Sample    C    A        0      0        2 
   2   chr2_88074830     AAsi    A    C        0      0        2 
   2   chr2_88074830     AKia    A    C        0      0        2 
   2   chr2_88074830     AOna    A    C        0      0        2 
   2   chr2_88074830     ASom    A    C        0      0        2 
   2   chr2_88074830     HCab    A    C        1      2        2 
   2   chr2_88074830     HPrz    A    C        1      2        2 
   2   chr2_88074830     ZBoe    A    C        0      0        2 
   2   chr2_88074830     ZGre    A    C        0      0        2 
   2   chr2_88074830     ZHar    A    C        0      0        2 
   2   chr2_88074830   Sample    A    C        1      2        2 
   2   chr2_88078222     AAsi    T    G        0      0        2 
   2   chr2_88078222     AKia    T    G        0      0        2 
   2   chr2_88078222     AOna    T    G        0      0        2 
   2   chr2_88078222     ASom    T    G        0      0        2 
   2   chr2_88078222     HCab    T    G        0      0        2 
   2   chr2_88078222     HPrz    T    G      0.5      1        2 
   2   chr2_88078222     ZBoe    T    G        0      0        2 
   2   chr2_88078222     ZGre    T    G        0      0        2 
   2   chr2_88078222     ZHar    T    G        0      0        2 
   2   chr2_88078222   Sample    T    G        0      0        2 
   2   chr2_88085210     AAsi    T    C        0      0        2 
   2   chr2_88085210     AKia    T    C        1      2        2 
   2   chr2_88085210     AOna    T    C        1      2        2 
   2   chr2_88085210     ASom    T    C        0      0        2 
   2   chr2_88085210     HCab    T    C        0      0        2 
   2   chr2_88085210     HPrz    T    C        0      0        2 
   2   chr2_88085210     ZBoe    T    C        0      0        2 
   2   chr2_88085210     ZGre    T    C        0      0        2 
   2   chr2_88085210     ZHar    T    C        0      0        2 
   2   chr2_88085210   Sample    T    C        0      0        2 
   2   chr2_88087934     AAsi    C    T        0      0        2 
   2   chr2_88087934     AKia    C    T      0.5      1        2 
   2   chr2_88087934     AOna    C    T        0      0        2 
   2   chr2_88087934     ASom    C    T        0      0        2 
   2   chr2_88087934     HCab    C    T        0      0        2 
   2   chr2_88087934     HPrz    C    T        0      0        2 
   2   chr2_88087934     ZBoe    C    T        0      0        2 
   2   chr2_88087934     ZGre    C    T        0      0        2 
   2   chr2_88087934     ZHar    C    T        0      0        2 
   2   chr2_88087934   Sample    C    T        0      0        2 
   2   chr2_88099771     AAsi    C    G        0      0        2 
   2   chr2_88099771     AKia    C    G        0      0        2 
   2   chr2_88099771     AOna    C    G        1      2        2 
   2   chr2_88099771     ASom    C    G        0      0        2 
   2   chr2_88099771     HCab    C    G        0      0        2 
   2   chr2_88099771     HPrz    C    G        0      0        2 
   2   chr2_88099771     ZBoe    C    G        0      0        2 
   2   chr2_88099771     ZGre    C    G        0      0        2 
   2   chr2_88099771     ZHar    C    G        0      0        2 
   2   chr2_88099771   Sample    C    G        0      0        2 
   2   chr2_88104815     AAsi    G    A        0      0        2 
   2   chr2_88104815     AKia    G    A        0      0        2 
   2   chr2_88104815     AOna    G    A        0      0        2 
   2   chr2_88104815     ASom    G    A        0      0        2 
   2   chr2_88104815     HCab    G    A        1      2        2 
   2   chr2_88104815     HPrz    G    A        1      2        2 
   2   chr2_88104815     ZBoe    G    A        0      0        2 
   2   chr2_88104815     ZGre    G    A        0      0        2 
   2   chr2_88104815     ZHar    G    A        0      0        2 
   2   chr2_88104815   Sample    G    A        0      0        2 
   2   chr2_88106281     AAsi    C    A        0      0        2 
   2   chr2_88106281     AKia    C    A        0      0        2 
   2   chr2_88106281     AOna    C    A        0      0        2 
   2   chr2_88106281     ASom    C    A        0      0        2 
   2   chr2_88106281     HCab    C    A        1      2        2 
   2   chr2_88106281     HPrz    C    A        1      2        2 
   2   chr2_88106281     ZBoe    C    A        0      0        2 
   2   chr2_88106281     ZGre    C    A        0      0        2 
   2   chr2_88106281     ZHar    C    A        0      0        2 
   2   chr2_88106281   Sample    C    A        1      2        2 
   2   chr2_88107250     AAsi    G    C        0      0        2 
   2   chr2_88107250     AKia    G    C        0      0        2 
   2   chr2_88107250     AOna    G    C        0      0        2 
   2   chr2_88107250     ASom    G    C        0      0        2 
   2   chr2_88107250     HCab    G    C        0      0        2 
   2   chr2_88107250     HPrz    G    C        0      0        2 
   2   chr2_88107250     ZBoe    G    C        0      0        2 
   2   chr2_88107250     ZGre    G    C        0      0        2 
   2   chr2_88107250     ZHar    G    C      0.5      1        2 
   2   chr2_88107250   Sample    G    C        0      0        2 
   2   chr2_88108882     AAsi    A    G        0      0        2 
   2   chr2_88108882     AKia    A    G        0      0        2 
   2   chr2_88108882     AOna    A    G        0      0        2 
   2   chr2_88108882     ASom    A    G        0      0        2 
   2   chr2_88108882     HCab    A    G        0      0        2 
   2   chr2_88108882     HPrz    A    G        0      0        2 
   2   chr2_88108882     ZBoe    A    G      0.5      1        2 
   2   chr2_88108882     ZGre    A    G        0      0        2 
   2   chr2_88108882     ZHar    A    G        0      0        2 
   2   chr2_88108882   Sample    A    G        0      0        2 
   2   chr2_88110444     AAsi    A    G      0.5      1        2 
   2   chr2_88110444     AKia    A    G        0      0        2 
   2   chr2_88110444     AOna    A    G        0      0        2 
   2   chr2_88110444     ASom    A    G        0      0        2 
   2   chr2_88110444     HCab    A    G        0      0        2 
   2   chr2_88110444     HPrz    A    G        0      0        2 
   2   chr2_88110444     ZBoe    A    G        0      0        2 
   2   chr2_88110444     ZGre    A    G        0      0        2 
   2   chr2_88110444     ZHar    A    G        0      0        2 
   2   chr2_88110444   Sample    A    G        0      0        2 
   2   chr2_88115072     AAsi    T    C        0      0        2 
   2   chr2_88115072     AKia    T    C        0      0        2 
   2   chr2_88115072     AOna    T    C        0      0        2 
   2   chr2_88115072     ASom    T    C        0      0        2 
   2   chr2_88115072     HCab    T    C        1      2        2 
   2   chr2_88115072     HPrz    T    C        1      2        2 
   2   chr2_88115072     ZBoe    T    C        0      0        2 
   2   chr2_88115072     ZGre    T    C        0      0        2 
   2   chr2_88115072     ZHar    T    C        0      0        2 
   2   chr2_88115072   Sample    T    C        1      2        2 
   2   chr2_88117516     AAsi    T    G        0      0        2 
   2   chr2_88117516     AKia    T    G        1      2        2 
   2   chr2_88117516     AOna    T    G        1      2        2 
   2   chr2_88117516     ASom    T    G        0      0        2 
   2   chr2_88117516     HCab    T    G        0      0        2 
   2   chr2_88117516     HPrz    T    G        0      0        2 
   2   chr2_88117516     ZBoe    T    G        0      0        2 
   2   chr2_88117516     ZGre    T    G        0      0        2 
   2   chr2_88117516     ZHar    T    G        0      0        2 
   2   chr2_88117516   Sample    T    G        0      0        2 
   2   chr2_88126716     AAsi    G    A        0      0        2 
   2   chr2_88126716     AKia    G    A        0      0        2 
   2   chr2_88126716     AOna    G    A        0      0        2 
   2   chr2_88126716     ASom    G    A        0      0        2 
   2   chr2_88126716     HCab    G    A      0.5      1        2 
   2   chr2_88126716     HPrz    G    A        1      2        2 
   2   chr2_88126716     ZBoe    G    A        0      0        2 
   2   chr2_88126716     ZGre    G    A        0      0        2 
   2   chr2_88126716     ZHar    G    A        0      0        2 
   2   chr2_88126716   Sample    G    A        1      2        2 
   2   chr2_88131961     AAsi    A    C        0      0        2 
   2   chr2_88131961     AKia    A    C        0      0        2 
   2   chr2_88131961     AOna    A    C        0      0        2 
   2   chr2_88131961     ASom    A    C        0      0        2 
   2   chr2_88131961     HCab    A    C      0.5      1        2 
   2   chr2_88131961     HPrz    A    C        0      0        2 
   2   chr2_88131961     ZBoe    A    C        0      0        2 
   2   chr2_88131961     ZGre    A    C        0      0        2 
   2   chr2_88131961     ZHar    A    C        0      0        2 
   2   chr2_88131961   Sample    A    C        0      0        2 
   2   chr2_88132313     AAsi    C    T        0      0        2 
   2   chr2_88132313     AKia    C    T        0      0        2 
   2   chr2_88132313     AOna    C    T        0      0        2 
   2   chr2_88132313     ASom    C    T        0      0        2 
   2   chr2_88132313     HCab    C    T        1      2        2 
   2   chr2_88132313     HPrz    C    T        1      2        2 
   2   chr2_88132313     ZBoe    C    T        0      0        2 
   2   chr2_88132313     ZGre    C    T        0      0        2 
   2   chr2_88132313     ZHar    C    T        0      0        2 
   2   chr2_88132313   Sample    C    T        1      2        2 
   2   chr2_88132544     AAsi    T    C        0      0        2 
   2   chr2_88132544     AKia    T    C        0      0        2 
   2   chr2_88132544     AOna    T    C        0      0        2 
   2   chr2_88132544     ASom    T    C        0      0        2 
   2   chr2_88132544     HCab    T    C        0      0        2 
   2   chr2_88132544     HPrz    T    C        0      0        2 
   2   chr2_88132544     ZBoe    T    C        1      2        2 
   2   chr2_88132544     ZGre    T    C        0      0        2 
   2   chr2_88132544     ZHar    T    C        0      0        2 
   2   chr2_88132544   Sample    T    C        0      0        2 
   2   chr2_88133347     AAsi    T    G        0      0        2 
   2   chr2_88133347     AKia    T    G        0      0        2 
   2   chr2_88133347     AOna    T    G        0      0        2 
   2   chr2_88133347     ASom    T    G        0      0        2 
   2   chr2_88133347     HCab    T    G        0      0        2 
   2   chr2_88133347     HPrz    T    G        0      0        2 
   2   chr2_88133347     ZBoe    T    G        0      0        2 
   2   chr2_88133347     ZGre    T    G      0.5      1        2 
   2   chr2_88133347     ZHar    T    G        0      0        2 
   2   chr2_88133347   Sample    T    G        0      0        2 
   2   chr2_88135024     AAsi    C    T        0      0        2 
   2   chr2_88135024     AKia    C    T        0      0        2 
   2   chr2_88135024     AOna    C    T        0      0        2 
   2   chr2_88135024     ASom    C    T        0      0        2 
   2   chr2_88135024     HCab    C    T        1      2        2 
   2   chr2_88135024     HPrz    C    T        1      2        2 
   2   chr2_88135024     ZBoe    C    T        0      0        2 
   2   chr2_88135024     ZGre    C    T        0      0        2 
   2   chr2_88135024     ZHar    C    T        0      0        2 
   2   chr2_88135024   Sample    C    T        1      2        2 
   2   chr2_88136585     AAsi    T    C        0      0        2 
   2   chr2_88136585     AKia    T    C        0      0        2 
   2   chr2_88136585     AOna    T    C        0      0        2 
   2   chr2_88136585     ASom    T    C        0      0        2 
   2   chr2_88136585     HCab    T    C      0.5      1        2 
   2   chr2_88136585     HPrz    T    C        0      0        2 
   2   chr2_88136585     ZBoe    T    C        0      0        2 
   2   chr2_88136585     ZGre    T    C        0      0        2 
   2   chr2_88136585     ZHar    T    C        0      0        2 
   2   chr2_88136585   Sample    T    C        0      0        2 
   2   chr2_88137354     AAsi    T    C        0      0        2 
   2   chr2_88137354     AKia    T    C        0      0        2 
   2   chr2_88137354     AOna    T    C        0      0        2 
   2   chr2_88137354     ASom    T    C        0      0        2 
   2   chr2_88137354     HCab    T    C        0      0        2 
   2   chr2_88137354     HPrz    T    C        0      0        2 
   2   chr2_88137354     ZBoe    T    C        0      0        2 
   2   chr2_88137354     ZGre    T    C        1      2        2 
   2   chr2_88137354     ZHar    T    C        0      0        2 
   2   chr2_88137354   Sample    T    C        0      0        2 
   2   chr2_88138285     AAsi    A    G        1      2        2 
   2   chr2_88138285     AKia    A    G        0      0        2 
   2   chr2_88138285     AOna    A    G        0      0        2 
   2   chr2_88138285     ASom    A    G        1      2        2 
   2   chr2_88138285     HCab    A    G        0      0        2 
   2   chr2_88138285     HPrz    A    G        0      0        2 
   2   chr2_88138285     ZBoe    A    G        0      0        2 
   2   chr2_88138285     ZGre    A    G        0      0        2 
   2   chr2_88138285     ZHar    A    G        0      0        2 
   2   chr2_88138285   Sample    A    G        0      0        2 
   2   chr2_88147366     AAsi    C    T        0      0        2 
   2   chr2_88147366     AKia    C    T        0      0        2 
   2   chr2_88147366     AOna    C    T      0.5      1        2 
   2   chr2_88147366     ASom    C    T        0      0        2 
   2   chr2_88147366     HCab    C    T        0      0        2 
   2   chr2_88147366     HPrz    C    T        0      0        2 
   2   chr2_88147366     ZBoe    C    T        0      0        2 
   2   chr2_88147366     ZGre    C    T        0      0        2 
   2   chr2_88147366     ZHar    C    T        0      0        2 
   2   chr2_88147366   Sample    C    T        0      0        2 
   2   chr2_88158166     AAsi    A    G        0      0        2 
   2   chr2_88158166     AKia    A    G        0      0        2 
   2   chr2_88158166     AOna    A    G        0      0        2 
   2   chr2_88158166     ASom    A    G        0      0        2 
   2   chr2_88158166     HCab    A    G        1      2        2 
   2   chr2_88158166     HPrz    A    G        1      2        2 
   2   chr2_88158166     ZBoe    A    G        0      0        2 
   2   chr2_88158166     ZGre    A    G        0      0        2 
   2   chr2_88158166     ZHar    A    G        0      0        2 
   2   chr2_88158166   Sample    A    G        1      2        2 
   2   chr2_88160234     AAsi    G    A        0      0        2 
   2   chr2_88160234     AKia    G    A        0      0        2 
   2   chr2_88160234     AOna    G    A      0.5      1        2 
   2   chr2_88160234     ASom    G    A        0      0        2 
   2   chr2_88160234     HCab    G    A        0      0        2 
   2   chr2_88160234     HPrz    G    A        0      0        2 
   2   chr2_88160234     ZBoe    G    A        0      0        2 
   2   chr2_88160234     ZGre    G    A        0      0        2 
   2   chr2_88160234     ZHar    G    A        0      0        2 
   2   chr2_88160234   Sample    G    A        0      0        2 
   2   chr2_88167774     AAsi    A    C        0      0        2 
   2   chr2_88167774     AKia    A    C        0      0        2 
   2   chr2_88167774     AOna    A    C        0      0        2 
   2   chr2_88167774     ASom    A    C        0      0        2 
   2   chr2_88167774     HCab    A    C        1      2        2 
   2   chr2_88167774     HPrz    A    C        1      2        2 
   2   chr2_88167774     ZBoe    A    C        0      0        2 
   2   chr2_88167774     ZGre    A    C        0      0        2 
   2   chr2_88167774     ZHar    A    C        0      0        2 
   2   chr2_88167774   Sample    A    C        1      2        2 
   2   chr2_88168681     AAsi    T    C        0      0        2 
   2   chr2_88168681     AKia    T    C        0      0        2 
   2   chr2_88168681     AOna    T    C        0      0        2 
   2   chr2_88168681     ASom    T    C        0      0        2 
   2   chr2_88168681     HCab    T    C        0      0        2 
   2   chr2_88168681     HPrz    T    C      0.5      1        2 
   2   chr2_88168681     ZBoe    T    C        0      0        2 
   2   chr2_88168681     ZGre    T    C        0      0        2 
   2   chr2_88168681     ZHar    T    C        0      0        2 
   2   chr2_88168681   Sample    T    C        0      0        2 
   2   chr2_88178320     AAsi    G    T        0      0        2 
   2   chr2_88178320     AKia    G    T        0      0        2 
   2   chr2_88178320     AOna    G    T        0      0        2 
   2   chr2_88178320     ASom    G    T        0      0        2 
   2   chr2_88178320     HCab    G    T        0      0        2 
   2   chr2_88178320     HPrz    G    T        0      0        2 
   2   chr2_88178320     ZBoe    G    T        0      0        2 
   2   chr2_88178320     ZGre    G    T        0      0        2 
   2   chr2_88178320     ZHar    G    T        1      2        2 
   2   chr2_88178320   Sample    G    T        0      0        2 
   2   chr2_88185521     AAsi    A    G        0      0        2 
   2   chr2_88185521     AKia    A    G        0      0        2 
   2   chr2_88185521     AOna    A    G        0      0        2 
   2   chr2_88185521     ASom    A    G        0      0        2 
   2   chr2_88185521     HCab    A    G        0      0        2 
   2   chr2_88185521     HPrz    A    G        0      0        2 
   2   chr2_88185521     ZBoe    A    G        0      0        2 
   2   chr2_88185521     ZGre    A    G      0.5      1        2 
   2   chr2_88185521     ZHar    A    G        0      0        2 
   2   chr2_88185521   Sample    A    G        0      0        2 
   2   chr2_88185604     AAsi    A    T        0      0        2 
   2   chr2_88185604     AKia    A    T        0      0        2 
   2   chr2_88185604     AOna    A    T        0      0        2 
   2   chr2_88185604     ASom    A    T        0      0        2 
   2   chr2_88185604     HCab    A    T        1      2        2 
   2   chr2_88185604     HPrz    A    T        1      2        2 
   2   chr2_88185604     ZBoe    A    T        0      0        2 
   2   chr2_88185604     ZGre    A    T        0      0        2 
   2   chr2_88185604     ZHar    A    T        0      0        2 
   2   chr2_88185604   Sample    A    T        1      2        2 
   2   chr2_88194166     AAsi    A    G        0      0        2 
   2   chr2_88194166     AKia    A    G        0      0        2 
   2   chr2_88194166     AOna    A    G        0      0        2 
   2   chr2_88194166     ASom    A    G        0      0        2 
   2   chr2_88194166     HCab    A    G        0      0        2 
   2   chr2_88194166     HPrz    A    G        0      0        2 
   2   chr2_88194166     ZBoe    A    G      0.5      1        2 
   2   chr2_88194166     ZGre    A    G        0      0        2 
   2   chr2_88194166     ZHar    A    G        0      0        2 
   2   chr2_88194166   Sample    A    G        0      0        2 
   2   chr2_88197113     AAsi    G    A        0      0        2 
   2   chr2_88197113     AKia    G    A        0      0        2 
   2   chr2_88197113     AOna    G    A        0      0        2 
   2   chr2_88197113     ASom    G    A        0      0        2 
   2   chr2_88197113     HCab    G    A        0      0        2 
   2   chr2_88197113     HPrz    G    A        0      0        2 
   2   chr2_88197113     ZBoe    G    A        0      0        2 
   2   chr2_88197113     ZGre    G    A      0.5      1        2 
   2   chr2_88197113     ZHar    G    A        0      0        2 
   2   chr2_88197113   Sample    G    A        0      0        2 
   2   chr2_88199575     AAsi    A    G        0      0        2 
   2   chr2_88199575     AKia    A    G        0      0        2 
   2   chr2_88199575     AOna    A    G      0.5      1        2 
   2   chr2_88199575     ASom    A    G        0      0        2 
   2   chr2_88199575     HCab    A    G        1      2        2 
   2   chr2_88199575     HPrz    A    G        1      2        2 
   2   chr2_88199575     ZBoe    A    G        0      0        2 
   2   chr2_88199575     ZGre    A    G        0      0        2 
   2   chr2_88199575     ZHar    A    G        0      0        2 
   2   chr2_88199575   Sample    A    G        1      2        2 
   2   chr2_88201089     AAsi    A    C        0      0        2 
   2   chr2_88201089     AKia    A    C        0      0        2 
   2   chr2_88201089     AOna    A    C        0      0        2 
   2   chr2_88201089     ASom    A    C        0      0        2 
   2   chr2_88201089     HCab    A    C      0.5      1        2 
   2   chr2_88201089     HPrz    A    C        0      0        2 
   2   chr2_88201089     ZBoe    A    C        0      0        2 
   2   chr2_88201089     ZGre    A    C        0      0        2 
   2   chr2_88201089     ZHar    A    C        0      0        2 
   2   chr2_88201089   Sample    A    C        0      0        2 
   2   chr2_88204315     AAsi    A    G        0      0        2 
   2   chr2_88204315     AKia    A    G        0      0        2 
   2   chr2_88204315     AOna    A    G        0      0        2 
   2   chr2_88204315     ASom    A    G        0      0        2 
   2   chr2_88204315     HCab    A    G        0      0        2 
   2   chr2_88204315     HPrz    A    G        0      0        2 
   2   chr2_88204315     ZBoe    A    G        0      0        2 
   2   chr2_88204315     ZGre    A    G      0.5      1        2 
   2   chr2_88204315     ZHar    A    G        0      0        2 
   2   chr2_88204315   Sample    A    G        0      0        2 
   2   chr2_88205763     AAsi    C    T        0      0        2 
   2   chr2_88205763     AKia    C    T      0.5      1        2 
   2   chr2_88205763     AOna    C    T        0      0        2 
   2   chr2_88205763     ASom    C    T        0      0        2 
   2   chr2_88205763     HCab    C    T        0      0        2 
   2   chr2_88205763     HPrz    C    T        0      0        2 
   2   chr2_88205763     ZBoe    C    T        0      0        2 
   2   chr2_88205763     ZGre    C    T        0      0        2 
   2   chr2_88205763     ZHar    C    T        0      0        2 
   2   chr2_88205763   Sample    C    T        0      0        2 
   2   chr2_88208250     AAsi    T    C        0      0        2 
   2   chr2_88208250     AKia    T    C      0.5      1        2 
   2   chr2_88208250     AOna    T    C        0      0        2 
   2   chr2_88208250     ASom    T    C        0      0        2 
   2   chr2_88208250     HCab    T    C        0      0        2 
   2   chr2_88208250     HPrz    T    C        0      0        2 
   2   chr2_88208250     ZBoe    T    C        0      0        2 
   2   chr2_88208250     ZGre    T    C        0      0        2 
   2   chr2_88208250     ZHar    T    C        0      0        2 
   2   chr2_88208250   Sample    T    C        0      0        2 
   2   chr2_88245967     AAsi    G    C        0      0        2 
   2   chr2_88245967     AKia    G    C        0      0        2 
   2   chr2_88245967     AOna    G    C        0      0        2 
   2   chr2_88245967     ASom    G    C        0      0        2 
   2   chr2_88245967     HCab    G    C        1      2        2 
   2   chr2_88245967     HPrz    G    C        1      2        2 
   2   chr2_88245967     ZBoe    G    C        0      0        2 
   2   chr2_88245967     ZGre    G    C        0      0        2 
   2   chr2_88245967     ZHar    G    C        0      0        2 
   2   chr2_88245967   Sample    G    C        1      2        2 
   2   chr2_88256494     AAsi    C    G        0      0        2 
   2   chr2_88256494     AKia    C    G        0      0        2 
   2   chr2_88256494     AOna    C    G        0      0        2 
   2   chr2_88256494     ASom    C    G        0      0        2 
   2   chr2_88256494     HCab    C    G      0.5      1        2 
   2   chr2_88256494     HPrz    C    G      0.5      1        2 
   2   chr2_88256494     ZBoe    C    G        0      0        2 
   2   chr2_88256494     ZGre    C    G        0      0        2 
   2   chr2_88256494     ZHar    C    G        0      0        2 
   2   chr2_88256494   Sample    C    G        1      2        2 
   2   chr2_88262191     AAsi    G    A        0      0        2 
   2   chr2_88262191     AKia    G    A        0      0        2 
   2   chr2_88262191     AOna    G    A        0      0        2 
   2   chr2_88262191     ASom    G    A        0      0        2 
   2   chr2_88262191     HCab    G    A        1      2        2 
   2   chr2_88262191     HPrz    G    A        1      2        2 
   2   chr2_88262191     ZBoe    G    A        0      0        2 
   2   chr2_88262191     ZGre    G    A        0      0        2 
   2   chr2_88262191     ZHar    G    A        0      0        2 
   2   chr2_88262191   Sample    G    A        1      2        2 
   2   chr2_88265118     AAsi    G    A        0      0        2 
   2   chr2_88265118     AKia    G    A        0      0        2 
   2   chr2_88265118     AOna    G    A        0      0        2 
   2   chr2_88265118     ASom    G    A        0      0        2 
   2   chr2_88265118     HCab    G    A        1      2        2 
   2   chr2_88265118     HPrz    G    A        1      2        2 
   2   chr2_88265118     ZBoe    G    A        0      0        2 
   2   chr2_88265118     ZGre    G    A        0      0        2 
   2   chr2_88265118     ZHar    G    A        0      0        2 
   2   chr2_88265118   Sample    G    A        1      2        2 
   2   chr2_88274904     AAsi    A    G        0      0        2 
   2   chr2_88274904     AKia    A    G        0      0        2 
   2   chr2_88274904     AOna    A    G        0      0        2 
   2   chr2_88274904     ASom    A    G        0      0        2 
   2   chr2_88274904     HCab    A    G        1      2        2 
   2   chr2_88274904     HPrz    A    G        1      2        2 
   2   chr2_88274904     ZBoe    A    G        0      0        2 
   2   chr2_88274904     ZGre    A    G        0      0        2 
   2   chr2_88274904     ZHar    A    G        0      0        2 
   2   chr2_88274904   Sample    A    G        1      2        2 
   2   chr2_88287922     AAsi    C    T        0      0        2 
   2   chr2_88287922     AKia    C    T        1      2        2 
   2   chr2_88287922     AOna    C    T      0.5      1        2 
   2   chr2_88287922     ASom    C    T        0      0        2 
   2   chr2_88287922     HCab    C    T        0      0        2 
   2   chr2_88287922     HPrz    C    T        0      0        2 
   2   chr2_88287922     ZBoe    C    T        0      0        2 
   2   chr2_88287922     ZGre    C    T        0      0        2 
   2   chr2_88287922     ZHar    C    T        0      0        2 
   2   chr2_88287922   Sample    C    T        0      0        2 
   2   chr2_88292415     AAsi    G    A        0      0        2 
   2   chr2_88292415     AKia    G    A        0      0        2 
   2   chr2_88292415     AOna    G    A      0.5      1        2 
   2   chr2_88292415     ASom    G    A        0      0        2 
   2   chr2_88292415     HCab    G    A        0      0        2 
   2   chr2_88292415     HPrz    G    A        0      0        2 
   2   chr2_88292415     ZBoe    G    A        0      0        2 
   2   chr2_88292415     ZGre    G    A        0      0        2 
   2   chr2_88292415     ZHar    G    A        0      0        2 
   2   chr2_88292415   Sample    G    A        0      0        2 
   2   chr2_88302693     AAsi    T    C        0      0        2 
   2   chr2_88302693     AKia    T    C        0      0        2 
   2   chr2_88302693     AOna    T    C        0      0        2 
   2   chr2_88302693     ASom    T    C        0      0        2 
   2   chr2_88302693     HCab    T    C        0      0        2 
   2   chr2_88302693     HPrz    T    C        0      0        2 
   2   chr2_88302693     ZBoe    T    C      0.5      1        2 
   2   chr2_88302693     ZGre    T    C        0      0        2 
   2   chr2_88302693     ZHar    T    C        0      0        2 
   2   chr2_88302693   Sample    T    C        0      0        2 
   2   chr2_88311312     AAsi    G    A        0      0        2 
   2   chr2_88311312     AKia    G    A        0      0        2 
   2   chr2_88311312     AOna    G    A        0      0        2 
   2   chr2_88311312     ASom    G    A        0      0        2 
   2   chr2_88311312     HCab    G    A      0.5      1        2 
   2   chr2_88311312     HPrz    G    A        0      0        2 
   2   chr2_88311312     ZBoe    G    A        0      0        2 
   2   chr2_88311312     ZGre    G    A        0      0        2 
   2   chr2_88311312     ZHar    G    A        0      0        2 
   2   chr2_88311312   Sample    G    A        0      0        2 
   2   chr2_88311330     AAsi    G    C        0      0        2 
   2   chr2_88311330     AKia    G    C      0.5      1        2 
   2   chr2_88311330     AOna    G    C        0      0        2 
   2   chr2_88311330     ASom    G    C        0      0        2 
   2   chr2_88311330     HCab    G    C        1      2        2 
   2   chr2_88311330     HPrz    G    C        1      2        2 
   2   chr2_88311330     ZBoe    G    C        0      0        2 
   2   chr2_88311330     ZGre    G    C        0      0        2 
   2   chr2_88311330     ZHar    G    C        0      0        2 
   2   chr2_88311330   Sample    G    C        1      2        2 
   2   chr2_88313397     AAsi    T    G        0      0        2 
   2   chr2_88313397     AKia    T    G        0      0        2 
   2   chr2_88313397     AOna    T    G        0      0        2 
   2   chr2_88313397     ASom    T    G        0      0        2 
   2   chr2_88313397     HCab    T    G        0      0        2 
   2   chr2_88313397     HPrz    T    G      0.5      1        2 
   2   chr2_88313397     ZBoe    T    G        0      0        2 
   2   chr2_88313397     ZGre    T    G        0      0        2 
   2   chr2_88313397     ZHar    T    G        0      0        2 
   2   chr2_88313397   Sample    T    G        1      2        2 
   2   chr2_88314302     AAsi    A    C        1      2        2 
   2   chr2_88314302     AKia    A    C        0      0        2 
   2   chr2_88314302     AOna    A    C        0      0        2 
   2   chr2_88314302     ASom    A    C        1      2        2 
   2   chr2_88314302     HCab    A    C        0      0        2 
   2   chr2_88314302     HPrz    A    C        0      0        2 
   2   chr2_88314302     ZBoe    A    C        0      0        2 
   2   chr2_88314302     ZGre    A    C        0      0        2 
   2   chr2_88314302     ZHar    A    C        0      0        2 
   2   chr2_88314302   Sample    A    C        0      0        2 
   2   chr2_88319183     AAsi    A    G        0      0        2 
   2   chr2_88319183     AKia    A    G        0      0        2 
   2   chr2_88319183     AOna    A    G        0      0        2 
   2   chr2_88319183     ASom    A    G        0      0        2 
   2   chr2_88319183     HCab    A    G        1      2        2 
   2   chr2_88319183     HPrz    A    G        1      2        2 
   2   chr2_88319183     ZBoe    A    G        0      0        2 
   2   chr2_88319183     ZGre    A    G        0      0        2 
   2   chr2_88319183     ZHar    A    G        0      0        2 
   2   chr2_88319183   Sample    A    G        1      2        2 
   2   chr2_88322730     AAsi    A    G        0      0        2 
   2   chr2_88322730     AKia    A    G        0      0        2 
   2   chr2_88322730     AOna    A    G      0.5      1        2 
   2   chr2_88322730     ASom    A    G        0      0        2 
   2   chr2_88322730     HCab    A    G        0      0        2 
   2   chr2_88322730     HPrz    A    G        0      0        2 
   2   chr2_88322730     ZBoe    A    G        0      0        2 
   2   chr2_88322730     ZGre    A    G        0      0        2 
   2   chr2_88322730     ZHar    A    G        0      0        2 
   2   chr2_88322730   Sample    A    G        0      0        2 
   2   chr2_88322877     AAsi    C    T        0      0        2 
   2   chr2_88322877     AKia    C    T        0      0        2 
   2   chr2_88322877     AOna    C    T        0      0        2 
   2   chr2_88322877     ASom    C    T        0      0        2 
   2   chr2_88322877     HCab    C    T      0.5      1        2 
   2   chr2_88322877     HPrz    C    T        0      0        2 
   2   chr2_88322877     ZBoe    C    T        0      0        2 
   2   chr2_88322877     ZGre    C    T        0      0        2 
   2   chr2_88322877     ZHar    C    T        0      0        2 
   2   chr2_88322877   Sample    C    T        0      0        2 
   2   chr2_88333349     AAsi    A    G        0      0        2 
   2   chr2_88333349     AKia    A    G      0.5      1        2 
   2   chr2_88333349     AOna    A    G      0.5      1        2 
   2   chr2_88333349     ASom    A    G        0      0        2 
   2   chr2_88333349     HCab    A    G        0      0        2 
   2   chr2_88333349     HPrz    A    G        0      0        2 
   2   chr2_88333349     ZBoe    A    G        0      0        2 
   2   chr2_88333349     ZGre    A    G        0      0        2 
   2   chr2_88333349     ZHar    A    G        0      0        2 
   2   chr2_88333349   Sample    A    G        0      0        2 
   2   chr2_88334747     AAsi    T    A        0      0        2 
   2   chr2_88334747     AKia    T    A        0      0        2 
   2   chr2_88334747     AOna    T    A      0.5      1        2 
   2   chr2_88334747     ASom    T    A        0      0        2 
   2   chr2_88334747     HCab    T    A        0      0        2 
   2   chr2_88334747     HPrz    T    A        0      0        2 
   2   chr2_88334747     ZBoe    T    A        0      0        2 
   2   chr2_88334747     ZGre    T    A        0      0        2 
   2   chr2_88334747     ZHar    T    A        0      0        2 
   2   chr2_88334747   Sample    T    A        0      0        2 
   2   chr2_88334957     AAsi    A    G        0      0        2 
   2   chr2_88334957     AKia    A    G        0      0        2 
   2   chr2_88334957     AOna    A    G        0      0        2 
   2   chr2_88334957     ASom    A    G        0      0        2 
   2   chr2_88334957     HCab    A    G        0      0        2 
   2   chr2_88334957     HPrz    A    G      0.5      1        2 
   2   chr2_88334957     ZBoe    A    G        0      0        2 
   2   chr2_88334957     ZGre    A    G        0      0        2 
   2   chr2_88334957     ZHar    A    G        0      0        2 
   2   chr2_88334957   Sample    A    G        0      0        2 
   2   chr2_88341749     AAsi    A    G        0      0        2 
   2   chr2_88341749     AKia    A    G        0      0        2 
   2   chr2_88341749     AOna    A    G        0      0        2 
   2   chr2_88341749     ASom    A    G        0      0        2 
   2   chr2_88341749     HCab    A    G        0      0        2 
   2   chr2_88341749     HPrz    A    G        0      0        2 
   2   chr2_88341749     ZBoe    A    G        0      0        2 
   2   chr2_88341749     ZGre    A    G        0      0        2 
   2   chr2_88341749     ZHar    A    G        1      2        2 
   2   chr2_88341749   Sample    A    G        0      0        2 
   2   chr2_88348376     AAsi    A    G        0      0        2 
   2   chr2_88348376     AKia    A    G        0      0        2 
   2   chr2_88348376     AOna    A    G        0      0        2 
   2   chr2_88348376     ASom    A    G        0      0        2 
   2   chr2_88348376     HCab    A    G        0      0        2 
   2   chr2_88348376     HPrz    A    G      0.5      1        2 
   2   chr2_88348376     ZBoe    A    G        0      0        2 
   2   chr2_88348376     ZGre    A    G        0      0        2 
   2   chr2_88348376     ZHar    A    G        0      0        2 
   2   chr2_88348376   Sample    A    G        1      2        2 
   2   chr2_88353433     AAsi    G    A        0      0        2 
   2   chr2_88353433     AKia    G    A        0      0        2 
   2   chr2_88353433     AOna    G    A        0      0        2 
   2   chr2_88353433     ASom    G    A      0.5      1        2 
   2   chr2_88353433     HCab    G    A        0      0        2 
   2   chr2_88353433     HPrz    G    A        0      0        2 
   2   chr2_88353433     ZBoe    G    A        0      0        2 
   2   chr2_88353433     ZGre    G    A        0      0        2 
   2   chr2_88353433     ZHar    G    A        0      0        2 
   2   chr2_88353433   Sample    G    A        0      0        2 
   2   chr2_88359531     AAsi    A    G        0      0        2 
   2   chr2_88359531     AKia    A    G        0      0        2 
   2   chr2_88359531     AOna    A    G        0      0        2 
   2   chr2_88359531     ASom    A    G        0      0        2 
   2   chr2_88359531     HCab    A    G        1      2        2 
   2   chr2_88359531     HPrz    A    G        1      2        2 
   2   chr2_88359531     ZBoe    A    G        0      0        2 
   2   chr2_88359531     ZGre    A    G        0      0        2 
   2   chr2_88359531     ZHar    A    G        0      0        2 
   2   chr2_88359531   Sample    A    G        1      2        2 
   2   chr2_88370562     AAsi    C    T        0      0        2 
   2   chr2_88370562     AKia    C    T        0      0        2 
   2   chr2_88370562     AOna    C    T        0      0        2 
   2   chr2_88370562     ASom    C    T        0      0        2 
   2   chr2_88370562     HCab    C    T        1      2        2 
   2   chr2_88370562     HPrz    C    T        1      2        2 
   2   chr2_88370562     ZBoe    C    T        0      0        2 
   2   chr2_88370562     ZGre    C    T        0      0        2 
   2   chr2_88370562     ZHar    C    T        0      0        2 
   2   chr2_88370562   Sample    C    T        1      2        2 
   2   chr2_88376985     AAsi    T    G        0      0        2 
   2   chr2_88376985     AKia    T    G        0      0        2 
   2   chr2_88376985     AOna    T    G        0      0        2 
   2   chr2_88376985     ASom    T    G        0      0        2 
   2   chr2_88376985     HCab    T    G        0      0        2 
   2   chr2_88376985     HPrz    T    G        0      0        2 
   2   chr2_88376985     ZBoe    T    G        0      0        2 
   2   chr2_88376985     ZGre    T    G        1      2        2 
   2   chr2_88376985     ZHar    T    G        0      0        2 
   2   chr2_88376985   Sample    T    G        0      0        2 
   2   chr2_88384993     AAsi    T    C        0      0        2 
   2   chr2_88384993     AKia    T    C      0.5      1        2 
   2   chr2_88384993     AOna    T    C        0      0        2 
   2   chr2_88384993     ASom    T    C        0      0        2 
   2   chr2_88384993     HCab    T    C        0      0        2 
   2   chr2_88384993     HPrz    T    C        0      0        2 
   2   chr2_88384993     ZBoe    T    C        0      0        2 
   2   chr2_88384993     ZGre    T    C        0      0        2 
   2   chr2_88384993     ZHar    T    C        0      0        2 
   2   chr2_88384993   Sample    T    C        0      0        2 
   2   chr2_88385709     AAsi    A    G        0      0        2 
   2   chr2_88385709     AKia    A    G        0      0        2 
   2   chr2_88385709     AOna    A    G        0      0        2 
   2   chr2_88385709     ASom    A    G        0      0        2 
   2   chr2_88385709     HCab    A    G        1      2        2 
   2   chr2_88385709     HPrz    A    G        1      2        2 
   2   chr2_88385709     ZBoe    A    G        0      0        2 
   2   chr2_88385709     ZGre    A    G        0      0        2 
   2   chr2_88385709     ZHar    A    G        0      0        2 
   2   chr2_88385709   Sample    A    G        1      2        2 
   2   chr2_88400129     AAsi    G    A        0      0        2 
   2   chr2_88400129     AKia    G    A        0      0        2 
   2   chr2_88400129     AOna    G    A        0      0        2 
   2   chr2_88400129     ASom    G    A        0      0        2 
   2   chr2_88400129     HCab    G    A        0      0        2 
   2   chr2_88400129     HPrz    G    A      0.5      1        2 
   2   chr2_88400129     ZBoe    G    A        0      0        2 
   2   chr2_88400129     ZGre    G    A        0      0        2 
   2   chr2_88400129     ZHar    G    A        0      0        2 
   2   chr2_88400129   Sample    G    A        0      0        2 
   2   chr2_88400287     AAsi    T    C        0      0        2 
   2   chr2_88400287     AKia    T    C        0      0        2 
   2   chr2_88400287     AOna    T    C        0      0        2 
   2   chr2_88400287     ASom    T    C        0      0        2 
   2   chr2_88400287     HCab    T    C        1      2        2 
   2   chr2_88400287     HPrz    T    C        1      2        2 
   2   chr2_88400287     ZBoe    T    C        0      0        2 
   2   chr2_88400287     ZGre    T    C        0      0        2 
   2   chr2_88400287     ZHar    T    C        0      0        2 
   2   chr2_88400287   Sample    T    C        1      2        2 
   2   chr2_88402560     AAsi    T    C        1      2        2 
   2   chr2_88402560     AKia    T    C        0      0        2 
   2   chr2_88402560     AOna    T    C        0      0        2 
   2   chr2_88402560     ASom    T    C        1      2        2 
   2   chr2_88402560     HCab    T    C        0      0        2 
   2   chr2_88402560     HPrz    T    C        0      0        2 
   2   chr2_88402560     ZBoe    T    C        0      0        2 
   2   chr2_88402560     ZGre    T    C        0      0        2 
   2   chr2_88402560     ZHar    T    C        0      0        2 
   2   chr2_88402560   Sample    T    C        0      0        2 
   2   chr2_88404119     AAsi    C    T        0      0        2 
   2   chr2_88404119     AKia    C    T      0.5      1        2 
   2   chr2_88404119     AOna    C    T        0      0        2 
   2   chr2_88404119     ASom    C    T        0      0        2 
   2   chr2_88404119     HCab    C    T        0      0        2 
   2   chr2_88404119     HPrz    C    T        0      0        2 
   2   chr2_88404119     ZBoe    C    T        0      0        2 
   2   chr2_88404119     ZGre    C    T        0      0        2 
   2   chr2_88404119     ZHar    C    T        0      0        2 
   2   chr2_88404119   Sample    C    T        0      0        2 
   2   chr2_88406579     AAsi    G    A        0      0        2 
   2   chr2_88406579     AKia    G    A        0      0        2 
   2   chr2_88406579     AOna    G    A        0      0        2 
   2   chr2_88406579     ASom    G    A        0      0        2 
   2   chr2_88406579     HCab    G    A        1      2        2 
   2   chr2_88406579     HPrz    G    A        1      2        2 
   2   chr2_88406579     ZBoe    G    A        0      0        2 
   2   chr2_88406579     ZGre    G    A        0      0        2 
   2   chr2_88406579     ZHar    G    A        0      0        2 
   2   chr2_88406579   Sample    G    A        1      2        2 
   2   chr2_88411921     AAsi    G    A        0      0        2 
   2   chr2_88411921     AKia    G    A        0      0        2 
   2   chr2_88411921     AOna    G    A        0      0        2 
   2   chr2_88411921     ASom    G    A        0      0        2 
   2   chr2_88411921     HCab    G    A        0      0        2 
   2   chr2_88411921     HPrz    G    A        0      0        2 
   2   chr2_88411921     ZBoe    G    A      0.5      1        2 
   2   chr2_88411921     ZGre    G    A        0      0        2 
   2   chr2_88411921     ZHar    G    A        0      0        2 
   2   chr2_88411921   Sample    G    A        0      0        2 
   2   chr2_88420597     AAsi    T    C        0      0        2 
   2   chr2_88420597     AKia    T    C        0      0        2 
   2   chr2_88420597     AOna    T    C        0      0        2 
   2   chr2_88420597     ASom    T    C        0      0        2 
   2   chr2_88420597     HCab    T    C        1      2        2 
   2   chr2_88420597     HPrz    T    C        1      2        2 
   2   chr2_88420597     ZBoe    T    C        0      0        2 
   2   chr2_88420597     ZGre    T    C        0      0        2 
   2   chr2_88420597     ZHar    T    C        0      0        2 
   2   chr2_88420597   Sample    T    C        1      2        2 
   2   chr2_88425684     AAsi    A    G        0      0        2 
   2   chr2_88425684     AKia    A    G        0      0        2 
   2   chr2_88425684     AOna    A    G        0      0        2 
   2   chr2_88425684     ASom    A    G        0      0        2 
   2   chr2_88425684     HCab    A    G        0      0        2 
   2   chr2_88425684     HPrz    A    G      0.5      1        2 
   2   chr2_88425684     ZBoe    A    G        0      0        2 
   2   chr2_88425684     ZGre    A    G        0      0        2 
   2   chr2_88425684     ZHar    A    G        0      0        2 
   2   chr2_88425684   Sample    A    G        0      0        2 
   2   chr2_88435712     AAsi    A    G        0      0        2 
   2   chr2_88435712     AKia    A    G        0      0        2 
   2   chr2_88435712     AOna    A    G        0      0        2 
   2   chr2_88435712     ASom    A    G        0      0        2 
   2   chr2_88435712     HCab    A    G        1      2        2 
   2   chr2_88435712     HPrz    A    G        1      2        2 
   2   chr2_88435712     ZBoe    A    G        0      0        2 
   2   chr2_88435712     ZGre    A    G        0      0        2 
   2   chr2_88435712     ZHar    A    G        0      0        2 
   2   chr2_88435712   Sample    A    G        1      2        2 
   2   chr2_88442375     AAsi    A    G        0      0        2 
   2   chr2_88442375     AKia    A    G        0      0        2 
   2   chr2_88442375     AOna    A    G        0      0        2 
   2   chr2_88442375     ASom    A    G        0      0        2 
   2   chr2_88442375     HCab    A    G        0      0        2 
   2   chr2_88442375     HPrz    A    G        0      0        2 
   2   chr2_88442375     ZBoe    A    G        0      0        2 
   2   chr2_88442375     ZGre    A    G        1      2        2 
   2   chr2_88442375     ZHar    A    G        0      0        2 
   2   chr2_88442375   Sample    A    G        0      0        2 
   2   chr2_88443702     AAsi    G    A        0      0        2 
   2   chr2_88443702     AKia    G    A        0      0        2 
   2   chr2_88443702     AOna    G    A        0      0        2 
   2   chr2_88443702     ASom    G    A        0      0        2 
   2   chr2_88443702     HCab    G    A        1      2        2 
   2   chr2_88443702     HPrz    G    A        1      2        2 
   2   chr2_88443702     ZBoe    G    A        0      0        2 
   2   chr2_88443702     ZGre    G    A        0      0        2 
   2   chr2_88443702     ZHar    G    A        0      0        2 
   2   chr2_88443702   Sample    G    A        1      2        2 
   2   chr2_88446494     AAsi    T    C        0      0        2 
   2   chr2_88446494     AKia    T    C        0      0        2 
   2   chr2_88446494     AOna    T    C        0      0        2 
   2   chr2_88446494     ASom    T    C        0      0        2 
   2   chr2_88446494     HCab    T    C        0      0        2 
   2   chr2_88446494     HPrz    T    C        0      0        2 
   2   chr2_88446494     ZBoe    T    C        0      0        2 
   2   chr2_88446494     ZGre    T    C        1      2        2 
   2   chr2_88446494     ZHar    T    C        0      0        2 
   2   chr2_88446494   Sample    T    C        0      0        2 
   2   chr2_88462646     AAsi    C    A        0      0        2 
   2   chr2_88462646     AKia    C    A        0      0        2 
   2   chr2_88462646     AOna    C    A        0      0        2 
   2   chr2_88462646     ASom    C    A        0      0        2 
   2   chr2_88462646     HCab    C    A        0      0        2 
   2   chr2_88462646     HPrz    C    A        0      0        2 
   2   chr2_88462646     ZBoe    C    A        1      2        2 
   2   chr2_88462646     ZGre    C    A        0      0        2 
   2   chr2_88462646     ZHar    C    A        0      0        2 
   2   chr2_88462646   Sample    C    A        0      0        2 
   2   chr2_88463694     AAsi    C    A        0      0        2 
   2   chr2_88463694     AKia    C    A        1      2        2 
   2   chr2_88463694     AOna    C    A        1      2        2 
   2   chr2_88463694     ASom    C    A        0      0        2 
   2   chr2_88463694     HCab    C    A        0      0        2 
   2   chr2_88463694     HPrz    C    A        0      0        2 
   2   chr2_88463694     ZBoe    C    A        0      0        2 
   2   chr2_88463694     ZGre    C    A        0      0        2 
   2   chr2_88463694     ZHar    C    A        0      0        2 
   2   chr2_88463694   Sample    C    A        0      0        2 
   2   chr2_88470310     AAsi    C    G        0      0        2 
   2   chr2_88470310     AKia    C    G        0      0        2 
   2   chr2_88470310     AOna    C    G        0      0        2 
   2   chr2_88470310     ASom    C    G        0      0        2 
   2   chr2_88470310     HCab    C    G        1      2        2 
   2   chr2_88470310     HPrz    C    G        1      2        2 
   2   chr2_88470310     ZBoe    C    G        0      0        2 
   2   chr2_88470310     ZGre    C    G        0      0        2 
   2   chr2_88470310     ZHar    C    G        0      0        2 
   2   chr2_88470310   Sample    C    G        1      2        2 
   2   chr2_88474145     AAsi    G    A        0      0        2 
   2   chr2_88474145     AKia    G    A        0      0        2 
   2   chr2_88474145     AOna    G    A        0      0        2 
   2   chr2_88474145     ASom    G    A        0      0        2 
   2   chr2_88474145     HCab    G    A        0      0        2 
   2   chr2_88474145     HPrz    G    A        0      0        2 
   2   chr2_88474145     ZBoe    G    A      0.5      1        2 
   2   chr2_88474145     ZGre    G    A        0      0        2 
   2   chr2_88474145     ZHar    G    A        0      0        2 
   2   chr2_88474145   Sample    G    A        0      0        2 
   2   chr2_88481754     AAsi    T    G        0      0        2 
   2   chr2_88481754     AKia    T    G      0.5      1        2 
   2   chr2_88481754     AOna    T    G        0      0        2 
   2   chr2_88481754     ASom    T    G        0      0        2 
   2   chr2_88481754     HCab    T    G        0      0        2 
   2   chr2_88481754     HPrz    T    G        0      0        2 
   2   chr2_88481754     ZBoe    T    G        0      0        2 
   2   chr2_88481754     ZGre    T    G        0      0        2 
   2   chr2_88481754     ZHar    T    G        0      0        2 
   2   chr2_88481754   Sample    T    G        0      0        2 
   2   chr2_88492179     AAsi    A    G        0      0        2 
   2   chr2_88492179     AKia    A    G        0      0        2 
   2   chr2_88492179     AOna    A    G        0      0        2 
   2   chr2_88492179     ASom    A    G        0      0        2 
   2   chr2_88492179     HCab    A    G      0.5      1        2 
   2   chr2_88492179     HPrz    A    G      0.5      1        2 
   2   chr2_88492179     ZBoe    A    G        0      0        2 
   2   chr2_88492179     ZGre    A    G        0      0        2 
   2   chr2_88492179     ZHar    A    G        0      0        2 
   2   chr2_88492179   Sample    A    G        0      0        2 
   2   chr2_88513098     AAsi    T    C        1      2        2 
   2   chr2_88513098     AKia    T    C        0      0        2 
   2   chr2_88513098     AOna    T    C        0      0        2 
   2   chr2_88513098     ASom    T    C        1      2        2 
   2   chr2_88513098     HCab    T    C        1      2        2 
   2   chr2_88513098     HPrz    T    C        1      2        2 
   2   chr2_88513098     ZBoe    T    C        0      0        2 
   2   chr2_88513098     ZGre    T    C        0      0        2 
   2   chr2_88513098     ZHar    T    C        0      0        2 
   2   chr2_88513098   Sample    T    C        1      2        2 
   2   chr2_88514240     AAsi    C    T        0      0        2 
   2   chr2_88514240     AKia    C    T        0      0        2 
   2   chr2_88514240     AOna    C    T        0      0        2 
   2   chr2_88514240     ASom    C    T        0      0        2 
   2   chr2_88514240     HCab    C    T      0.5      1        2 
   2   chr2_88514240     HPrz    C    T        0      0        2 
   2   chr2_88514240     ZBoe    C    T        0      0        2 
   2   chr2_88514240     ZGre    C    T        0      0        2 
   2   chr2_88514240     ZHar    C    T        0      0        2 
   2   chr2_88514240   Sample    C    T        0      0        2 
   2   chr2_88517647     AAsi    T    C        0      0        2 
   2   chr2_88517647     AKia    T    C        0      0        2 
   2   chr2_88517647     AOna    T    C      0.5      1        2 
   2   chr2_88517647     ASom    T    C        0      0        2 
   2   chr2_88517647     HCab    T    C        0      0        2 
   2   chr2_88517647     HPrz    T    C        0      0        2 
   2   chr2_88517647     ZBoe    T    C        0      0        2 
   2   chr2_88517647     ZGre    T    C        0      0        2 
   2   chr2_88517647     ZHar    T    C        0      0        2 
   2   chr2_88517647   Sample    T    C        0      0        2 
   2   chr2_88536591     AAsi    T    C        0      0        2 
   2   chr2_88536591     AKia    T    C        1      2        2 
   2   chr2_88536591     AOna    T    C      0.5      1        2 
   2   chr2_88536591     ASom    T    C        0      0        2 
   2   chr2_88536591     HCab    T    C        0      0        2 
   2   chr2_88536591     HPrz    T    C        0      0        2 
   2   chr2_88536591     ZBoe    T    C        0      0        2 
   2   chr2_88536591     ZGre    T    C        0      0        2 
   2   chr2_88536591     ZHar    T    C        0      0        2 
   2   chr2_88536591   Sample    T    C        0      0        2 
   2   chr2_88541797     AAsi    T    C        0      0        2 
   2   chr2_88541797     AKia    T    C        0      0        2 
   2   chr2_88541797     AOna    T    C        0      0        2 
   2   chr2_88541797     ASom    T    C        0      0        2 
   2   chr2_88541797     HCab    T    C        0      0        2 
   2   chr2_88541797     HPrz    T    C        0      0        2 
   2   chr2_88541797     ZBoe    T    C      0.5      1        2 
   2   chr2_88541797     ZGre    T    C        0      0        2 
   2   chr2_88541797     ZHar    T    C        0      0        2 
   2   chr2_88541797   Sample    T    C        0      0        2 
   2   chr2_88550141     AAsi    C    T        0      0        2 
   2   chr2_88550141     AKia    C    T        0      0        2 
   2   chr2_88550141     AOna    C    T        0      0        2 
   2   chr2_88550141     ASom    C    T        0      0        2 
   2   chr2_88550141     HCab    C    T        0      0        2 
   2   chr2_88550141     HPrz    C    T        0      0        2 
   2   chr2_88550141     ZBoe    C    T        0      0        2 
   2   chr2_88550141     ZGre    C    T        0      0        2 
   2   chr2_88550141     ZHar    C    T        1      2        2 
   2   chr2_88550141   Sample    C    T        0      0        2 
   2   chr2_88564685     AAsi    C    T        0      0        2 
   2   chr2_88564685     AKia    C    T        0      0        2 
   2   chr2_88564685     AOna    C    T        0      0        2 
   2   chr2_88564685     ASom    C    T        0      0        2 
   2   chr2_88564685     HCab    C    T        0      0        2 
   2   chr2_88564685     HPrz    C    T        0      0        2 
   2   chr2_88564685     ZBoe    C    T        0      0        2 
   2   chr2_88564685     ZGre    C    T        0      0        2 
   2   chr2_88564685     ZHar    C    T        1      2        2 
   2   chr2_88564685   Sample    C    T        0      0        2 
   2   chr2_88566858     AAsi    C    T        0      0        2 
   2   chr2_88566858     AKia    C    T        0      0        2 
   2   chr2_88566858     AOna    C    T        0      0        2 
   2   chr2_88566858     ASom    C    T        0      0        2 
   2   chr2_88566858     HCab    C    T        1      2        2 
   2   chr2_88566858     HPrz    C    T        1      2        2 
   2   chr2_88566858     ZBoe    C    T        0      0        2 
   2   chr2_88566858     ZGre    C    T        0      0        2 
   2   chr2_88566858     ZHar    C    T        0      0        2 
   2   chr2_88566858   Sample    C    T        1      2        2 
   2   chr2_88567478     AAsi    T    C        1      2        2 
   2   chr2_88567478     AKia    T    C        0      0        2 
   2   chr2_88567478     AOna    T    C        0      0        2 
   2   chr2_88567478     ASom    T    C        0      0        2 
   2   chr2_88567478     HCab    T    C        0      0        2 
   2   chr2_88567478     HPrz    T    C        0      0        2 
   2   chr2_88567478     ZBoe    T    C        0      0        2 
   2   chr2_88567478     ZGre    T    C        0      0        2 
   2   chr2_88567478     ZHar    T    C        0      0        2 
   2   chr2_88567478   Sample    T    C        0      0        2 
   2   chr2_88582979     AAsi    A    G        0      0        2 
   2   chr2_88582979     AKia    A    G        0      0        2 
   2   chr2_88582979     AOna    A    G        0      0        2 
   2   chr2_88582979     ASom    A    G        0      0        2 
   2   chr2_88582979     HCab    A    G        0      0        2 
   2   chr2_88582979     HPrz    A    G        0      0        2 
   2   chr2_88582979     ZBoe    A    G        0      0        2 
   2   chr2_88582979     ZGre    A    G        1      2        2 
   2   chr2_88582979     ZHar    A    G        0      0        2 
   2   chr2_88582979   Sample    A    G        0      0        2 
   2   chr2_88591315     AAsi    T    C        0      0        2 
   2   chr2_88591315     AKia    T    C        0      0        2 
   2   chr2_88591315     AOna    T    C        0      0        2 
   2   chr2_88591315     ASom    T    C        0      0        2 
   2   chr2_88591315     HCab    T    C        0      0        2 
   2   chr2_88591315     HPrz    T    C      0.5      1        2 
   2   chr2_88591315     ZBoe    T    C        0      0        2 
   2   chr2_88591315     ZGre    T    C        0      0        2 
   2   chr2_88591315     ZHar    T    C        0      0        2 
   2   chr2_88591315   Sample    T    C        0      0        2 
   2   chr2_88591328     AAsi    A    G        0      0        2 
   2   chr2_88591328     AKia    A    G        0      0        2 
   2   chr2_88591328     AOna    A    G        0      0        2 
   2   chr2_88591328     ASom    A    G        0      0        2 
   2   chr2_88591328     HCab    A    G        0      0        2 
   2   chr2_88591328     HPrz    A    G        0      0        2 
   2   chr2_88591328     ZBoe    A    G      0.5      1        2 
   2   chr2_88591328     ZGre    A    G        0      0        2 
   2   chr2_88591328     ZHar    A    G        0      0        2 
   2   chr2_88591328   Sample    A    G        0      0        2 
   2   chr2_88591785     AAsi    T    C      0.5      1        2 
   2   chr2_88591785     AKia    T    C        0      0        2 
   2   chr2_88591785     AOna    T    C        0      0        2 
   2   chr2_88591785     ASom    T    C        0      0        2 
   2   chr2_88591785     HCab    T    C        0      0        2 
   2   chr2_88591785     HPrz    T    C        0      0        2 
   2   chr2_88591785     ZBoe    T    C        0      0        2 
   2   chr2_88591785     ZGre    T    C        0      0        2 
   2   chr2_88591785     ZHar    T    C        0      0        2 
   2   chr2_88591785   Sample    T    C        0      0        2 
   2   chr2_88597032     AAsi    A    G        0      0        2 
   2   chr2_88597032     AKia    A    G        0      0        2 
   2   chr2_88597032     AOna    A    G        0      0        2 
   2   chr2_88597032     ASom    A    G        1      2        2 
   2   chr2_88597032     HCab    A    G        0      0        2 
   2   chr2_88597032     HPrz    A    G        0      0        2 
   2   chr2_88597032     ZBoe    A    G        0      0        2 
   2   chr2_88597032     ZGre    A    G        0      0        2 
   2   chr2_88597032     ZHar    A    G        0      0        2 
   2   chr2_88597032   Sample    A    G        0      0        2 
   2   chr2_88600033     AAsi    G    C        0      0        2 
   2   chr2_88600033     AKia    G    C        0      0        2 
   2   chr2_88600033     AOna    G    C        0      0        2 
   2   chr2_88600033     ASom    G    C        0      0        2 
   2   chr2_88600033     HCab    G    C        0      0        2 
   2   chr2_88600033     HPrz    G    C        0      0        2 
   2   chr2_88600033     ZBoe    G    C        0      0        2 
   2   chr2_88600033     ZGre    G    C        0      0        2 
   2   chr2_88600033     ZHar    G    C        1      2        2 
   2   chr2_88600033   Sample    G    C        0      0        2 
   2   chr2_88608005     AAsi    T    C        0      0        2 
   2   chr2_88608005     AKia    T    C        1      2        2 
   2   chr2_88608005     AOna    T    C        1      2        2 
   2   chr2_88608005     ASom    T    C        0      0        2 
   2   chr2_88608005     HCab    T    C        0      0        2 
   2   chr2_88608005     HPrz    T    C        0      0        2 
   2   chr2_88608005     ZBoe    T    C        0      0        2 
   2   chr2_88608005     ZGre    T    C        0      0        2 
   2   chr2_88608005     ZHar    T    C        0      0        2 
   2   chr2_88608005   Sample    T    C        0      0        2 
   2   chr2_88616574     AAsi    C    G        0      0        2 
   2   chr2_88616574     AKia    C    G        0      0        2 
   2   chr2_88616574     AOna    C    G        0      0        2 
   2   chr2_88616574     ASom    C    G        0      0        2 
   2   chr2_88616574     HCab    C    G        0      0        2 
   2   chr2_88616574     HPrz    C    G        0      0        2 
   2   chr2_88616574     ZBoe    C    G      0.5      1        2 
   2   chr2_88616574     ZGre    C    G        0      0        2 
   2   chr2_88616574     ZHar    C    G        0      0        2 
   2   chr2_88616574   Sample    C    G        0      0        2 
   2   chr2_88639548     AAsi    A    G        0      0        2 
   2   chr2_88639548     AKia    A    G        0      0        2 
   2   chr2_88639548     AOna    A    G        0      0        2 
   2   chr2_88639548     ASom    A    G        0      0        2 
   2   chr2_88639548     HCab    A    G        0      0        2 
   2   chr2_88639548     HPrz    A    G        0      0        2 
   2   chr2_88639548     ZBoe    A    G        1      2        2 
   2   chr2_88639548     ZGre    A    G        0      0        2 
   2   chr2_88639548     ZHar    A    G        0      0        2 
   2   chr2_88639548   Sample    A    G        0      0        2 
   2   chr2_88645922     AAsi    G    T        0      0        2 
   2   chr2_88645922     AKia    G    T        0      0        2 
   2   chr2_88645922     AOna    G    T        0      0        2 
   2   chr2_88645922     ASom    G    T        0      0        2 
   2   chr2_88645922     HCab    G    T        0      0        2 
   2   chr2_88645922     HPrz    G    T      0.5      1        2 
   2   chr2_88645922     ZBoe    G    T        0      0        2 
   2   chr2_88645922     ZGre    G    T        0      0        2 
   2   chr2_88645922     ZHar    G    T        0      0        2 
   2   chr2_88645922   Sample    G    T        0      0        2 
   2   chr2_88653244     AAsi    G    T        0      0        2 
   2   chr2_88653244     AKia    G    T        0      0        2 
   2   chr2_88653244     AOna    G    T        0      0        2 
   2   chr2_88653244     ASom    G    T        0      0        2 
   2   chr2_88653244     HCab    G    T        1      2        2 
   2   chr2_88653244     HPrz    G    T        1      2        2 
   2   chr2_88653244     ZBoe    G    T        0      0        2 
   2   chr2_88653244     ZGre    G    T        0      0        2 
   2   chr2_88653244     ZHar    G    T        0      0        2 
   2   chr2_88653244   Sample    G    T        1      2        2 
   2   chr2_88660416     AAsi    G    A        0      0        2 
   2   chr2_88660416     AKia    G    A        0      0        2 
   2   chr2_88660416     AOna    G    A        0      0        2 
   2   chr2_88660416     ASom    G    A        0      0        2 
   2   chr2_88660416     HCab    G    A        0      0        2 
   2   chr2_88660416     HPrz    G    A        0      0        2 
   2   chr2_88660416     ZBoe    G    A        0      0        2 
   2   chr2_88660416     ZGre    G    A        1      2        2 
   2   chr2_88660416     ZHar    G    A        0      0        2 
   2   chr2_88660416   Sample    G    A        0      0        2 
   2   chr2_88661722     AAsi    T    C        0      0        2 
   2   chr2_88661722     AKia    T    C        0      0        2 
   2   chr2_88661722     AOna    T    C        0      0        2 
   2   chr2_88661722     ASom    T    C        0      0        2 
   2   chr2_88661722     HCab    T    C        1      2        2 
   2   chr2_88661722     HPrz    T    C        1      2        2 
   2   chr2_88661722     ZBoe    T    C        0      0        2 
   2   chr2_88661722     ZGre    T    C        0      0        2 
   2   chr2_88661722     ZHar    T    C        0      0        2 
   2   chr2_88661722   Sample    T    C        1      2        2 
   2   chr2_88662515     AAsi    C    T        0      0        2 
   2   chr2_88662515     AKia    C    T        0      0        2 
   2   chr2_88662515     AOna    C    T        0      0        2 
   2   chr2_88662515     ASom    C    T        0      0        2 
   2   chr2_88662515     HCab    C    T        1      2        2 
   2   chr2_88662515     HPrz    C    T        1      2        2 
   2   chr2_88662515     ZBoe    C    T        0      0        2 
   2   chr2_88662515     ZGre    C    T        0      0        2 
   2   chr2_88662515     ZHar    C    T        0      0        2 
   2   chr2_88662515   Sample    C    T        1      2        2 
   2   chr2_88666004     AAsi    G    T        0      0        2 
   2   chr2_88666004     AKia    G    T        0      0        2 
   2   chr2_88666004     AOna    G    T        0      0        2 
   2   chr2_88666004     ASom    G    T        0      0        2 
   2   chr2_88666004     HCab    G    T        1      2        2 
   2   chr2_88666004     HPrz    G    T        1      2        2 
   2   chr2_88666004     ZBoe    G    T        0      0        2 
   2   chr2_88666004     ZGre    G    T        0      0        2 
   2   chr2_88666004     ZHar    G    T        0      0        2 
   2   chr2_88666004   Sample    G    T        1      2        2 
   2   chr2_88671163     AAsi    G    C        0      0        2 
   2   chr2_88671163     AKia    G    C        0      0        2 
   2   chr2_88671163     AOna    G    C        0      0        2 
   2   chr2_88671163     ASom    G    C        0      0        2 
   2   chr2_88671163     HCab    G    C        1      2        2 
   2   chr2_88671163     HPrz    G    C        1      2        2 
   2   chr2_88671163     ZBoe    G    C        0      0        2 
   2   chr2_88671163     ZGre    G    C        0      0        2 
   2   chr2_88671163     ZHar    G    C        0      0        2 
   2   chr2_88671163   Sample    G    C        1      2        2 
   2   chr2_88671975     AAsi    G    C        0      0        2 
   2   chr2_88671975     AKia    G    C        0      0        2 
   2   chr2_88671975     AOna    G    C        0      0        2 
   2   chr2_88671975     ASom    G    C        0      0        2 
   2   chr2_88671975     HCab    G    C        0      0        2 
   2   chr2_88671975     HPrz    G    C        0      0        2 
   2   chr2_88671975     ZBoe    G    C        0      0        2 
   2   chr2_88671975     ZGre    G    C        1      2        2 
   2   chr2_88671975     ZHar    G    C        0      0        2 
   2   chr2_88671975   Sample    G    C        0      0        2 
   2   chr2_88676392     AAsi    T    C        0      0        2 
   2   chr2_88676392     AKia    T    C        0      0        2 
   2   chr2_88676392     AOna    T    C        0      0        2 
   2   chr2_88676392     ASom    T    C        0      0        2 
   2   chr2_88676392     HCab    T    C        0      0        2 
   2   chr2_88676392     HPrz    T    C        0      0        2 
   2   chr2_88676392     ZBoe    T    C        0      0        2 
   2   chr2_88676392     ZGre    T    C        1      2        2 
   2   chr2_88676392     ZHar    T    C        0      0        2 
   2   chr2_88676392   Sample    T    C        0      0        2 
   2   chr2_88677062     AAsi    C    G        0      0        2 
   2   chr2_88677062     AKia    C    G        0      0        2 
   2   chr2_88677062     AOna    C    G        0      0        2 
   2   chr2_88677062     ASom    C    G        0      0        2 
   2   chr2_88677062     HCab    C    G        0      0        2 
   2   chr2_88677062     HPrz    C    G        0      0        2 
   2   chr2_88677062     ZBoe    C    G        1      2        2 
   2   chr2_88677062     ZGre    C    G        0      0        2 
   2   chr2_88677062     ZHar    C    G        0      0        2 
   2   chr2_88677062   Sample    C    G        0      0        2 
   2   chr2_88678601     AAsi    T    C        0      0        2 
   2   chr2_88678601     AKia    T    C        0      0        2 
   2   chr2_88678601     AOna    T    C        0      0        2 
   2   chr2_88678601     ASom    T    C        0      0        2 
   2   chr2_88678601     HCab    T    C        1      2        2 
   2   chr2_88678601     HPrz    T    C        1      2        2 
   2   chr2_88678601     ZBoe    T    C        0      0        2 
   2   chr2_88678601     ZGre    T    C        0      0        2 
   2   chr2_88678601     ZHar    T    C        0      0        2 
   2   chr2_88678601   Sample    T    C        1      2        2 
   2   chr2_88680261     AAsi    G    C        0      0        2 
   2   chr2_88680261     AKia    G    C        0      0        2 
   2   chr2_88680261     AOna    G    C        0      0        2 
   2   chr2_88680261     ASom    G    C        0      0        2 
   2   chr2_88680261     HCab    G    C        0      0        2 
   2   chr2_88680261     HPrz    G    C        0      0        2 
   2   chr2_88680261     ZBoe    G    C      0.5      1        2 
   2   chr2_88680261     ZGre    G    C        0      0        2 
   2   chr2_88680261     ZHar    G    C        0      0        2 
   2   chr2_88680261   Sample    G    C        0      0        2 
   2   chr2_88680427     AAsi    C    T        0      0        2 
   2   chr2_88680427     AKia    C    T        0      0        2 
   2   chr2_88680427     AOna    C    T        0      0        2 
   2   chr2_88680427     ASom    C    T        0      0        2 
   2   chr2_88680427     HCab    C    T        1      2        2 
   2   chr2_88680427     HPrz    C    T        1      2        2 
   2   chr2_88680427     ZBoe    C    T        0      0        2 
   2   chr2_88680427     ZGre    C    T        0      0        2 
   2   chr2_88680427     ZHar    C    T        0      0        2 
   2   chr2_88680427   Sample    C    T        1      2        2 
   2   chr2_88698575     AAsi    C    T        0      0        2 
   2   chr2_88698575     AKia    C    T        1      2        2 
   2   chr2_88698575     AOna    C    T        0      0        2 
   2   chr2_88698575     ASom    C    T        0      0        2 
   2   chr2_88698575     HCab    C    T        0      0        2 
   2   chr2_88698575     HPrz    C    T        0      0        2 
   2   chr2_88698575     ZBoe    C    T        0      0        2 
   2   chr2_88698575     ZGre    C    T        0      0        2 
   2   chr2_88698575     ZHar    C    T        0      0        2 
   2   chr2_88698575   Sample    C    T        0      0        2 
   2   chr2_88708226     AAsi    A    G        0      0        2 
   2   chr2_88708226     AKia    A    G        0      0        2 
   2   chr2_88708226     AOna    A    G      0.5      1        2 
   2   chr2_88708226     ASom    A    G        0      0        2 
   2   chr2_88708226     HCab    A    G        1      2        2 
   2   chr2_88708226     HPrz    A    G        1      2        2 
   2   chr2_88708226     ZBoe    A    G        0      0        2 
   2   chr2_88708226     ZGre    A    G        0      0        2 
   2   chr2_88708226     ZHar    A    G        0      0        2 
   2   chr2_88708226   Sample    A    G        1      2        2 
   2   chr2_88722811     AAsi    T    G        0      0        2 
   2   chr2_88722811     AKia    T    G        1      2        2 
   2   chr2_88722811     AOna    T    G        1      2        2 
   2   chr2_88722811     ASom    T    G        0      0        2 
   2   chr2_88722811     HCab    T    G        0      0        2 
   2   chr2_88722811     HPrz    T    G        0      0        2 
   2   chr2_88722811     ZBoe    T    G        0      0        2 
   2   chr2_88722811     ZGre    T    G        0      0        2 
   2   chr2_88722811     ZHar    T    G        0      0        2 
   2   chr2_88722811   Sample    T    G        0      0        2 
   2   chr2_88733369     AAsi    C    T        0      0        2 
   2   chr2_88733369     AKia    C    T        1      2        2 
   2   chr2_88733369     AOna    C    T        1      2        2 
   2   chr2_88733369     ASom    C    T        0      0        2 
   2   chr2_88733369     HCab    C    T        0      0        2 
   2   chr2_88733369     HPrz    C    T        0      0        2 
   2   chr2_88733369     ZBoe    C    T        0      0        2 
   2   chr2_88733369     ZGre    C    T        0      0        2 
   2   chr2_88733369     ZHar    C    T        0      0        2 
   2   chr2_88733369   Sample    C    T        0      0        2 
   2   chr2_88745083     AAsi    C    G        1      2        2 
   2   chr2_88745083     AKia    C    G        0      0        2 
   2   chr2_88745083     AOna    C    G        0      0        2 
   2   chr2_88745083     ASom    C    G        0      0        2 
   2   chr2_88745083     HCab    C    G        0      0        2 
   2   chr2_88745083     HPrz    C    G        0      0        2 
   2   chr2_88745083     ZBoe    C    G        0      0        2 
   2   chr2_88745083     ZGre    C    G        0      0        2 
   2   chr2_88745083     ZHar    C    G        0      0        2 
   2   chr2_88745083   Sample    C    G        0      0        2 
   2   chr2_88746893     AAsi    C    T        1      2        2 
   2   chr2_88746893     AKia    C    T        1      2        2 
   2   chr2_88746893     AOna    C    T        1      2        2 
   2   chr2_88746893     ASom    C    T        1      2        2 
   2   chr2_88746893     HCab    C    T        0      0        2 
   2   chr2_88746893     HPrz    C    T        0      0        2 
   2   chr2_88746893     ZBoe    C    T        0      0        2 
   2   chr2_88746893     ZGre    C    T        0      0        2 
   2   chr2_88746893     ZHar    C    T        0      0        2 
   2   chr2_88746893   Sample    C    T        0      0        2 
   2   chr2_88746968     AAsi    C    T        0      0        2 
   2   chr2_88746968     AKia    C    T        1      2        2 
   2   chr2_88746968     AOna    C    T      0.5      1        2 
   2   chr2_88746968     ASom    C    T        0      0        2 
   2   chr2_88746968     HCab    C    T        0      0        2 
   2   chr2_88746968     HPrz    C    T        0      0        2 
   2   chr2_88746968     ZBoe    C    T        0      0        2 
   2   chr2_88746968     ZGre    C    T        0      0        2 
   2   chr2_88746968     ZHar    C    T        0      0        2 
   2   chr2_88746968   Sample    C    T        0      0        2 
   2   chr2_88750417     AAsi    A    G        0      0        2 
   2   chr2_88750417     AKia    A    G        0      0        2 
   2   chr2_88750417     AOna    A    G        0      0        2 
   2   chr2_88750417     ASom    A    G        0      0        2 
   2   chr2_88750417     HCab    A    G        0      0        2 
   2   chr2_88750417     HPrz    A    G        0      0        2 
   2   chr2_88750417     ZBoe    A    G        0      0        2 
   2   chr2_88750417     ZGre    A    G        0      0        2 
   2   chr2_88750417     ZHar    A    G        1      2        2 
   2   chr2_88750417   Sample    A    G        0      0        2 
   2   chr2_88761481     AAsi    A    C      0.5      1        2 
   2   chr2_88761481     AKia    A    C        0      0        2 
   2   chr2_88761481     AOna    A    C        0      0        2 
   2   chr2_88761481     ASom    A    C        0      0        2 
   2   chr2_88761481     HCab    A    C        0      0        2 
   2   chr2_88761481     HPrz    A    C        0      0        2 
   2   chr2_88761481     ZBoe    A    C        0      0        2 
   2   chr2_88761481     ZGre    A    C        0      0        2 
   2   chr2_88761481     ZHar    A    C        0      0        2 
   2   chr2_88761481   Sample    A    C        0      0        2 
   2   chr2_88761503     AAsi    T    C        0      0        2 
   2   chr2_88761503     AKia    T    C        0      0        2 
   2   chr2_88761503     AOna    T    C        0      0        2 
   2   chr2_88761503     ASom    T    C        0      0        2 
   2   chr2_88761503     HCab    T    C        0      0        2 
   2   chr2_88761503     HPrz    T    C        0      0        2 
   2   chr2_88761503     ZBoe    T    C      0.5      1        2 
   2   chr2_88761503     ZGre    T    C        1      2        2 
   2   chr2_88761503     ZHar    T    C        0      0        2 
   2   chr2_88761503   Sample    T    C        0      0        2 
   2   chr2_88761678     AAsi    T    C        0      0        2 
   2   chr2_88761678     AKia    T    C        0      0        2 
   2   chr2_88761678     AOna    T    C        0      0        2 
   2   chr2_88761678     ASom    T    C        0      0        2 
   2   chr2_88761678     HCab    T    C        0      0        2 
   2   chr2_88761678     HPrz    T    C        0      0        2 
   2   chr2_88761678     ZBoe    T    C        0      0        2 
   2   chr2_88761678     ZGre    T    C        1      2        2 
   2   chr2_88761678     ZHar    T    C        0      0        2 
   2   chr2_88761678   Sample    T    C        0      0        2 
   2   chr2_88762806     AAsi    T    A        0      0        2 
   2   chr2_88762806     AKia    T    A        0      0        2 
   2   chr2_88762806     AOna    T    A        0      0        2 
   2   chr2_88762806     ASom    T    A        0      0        2 
   2   chr2_88762806     HCab    T    A        1      2        2 
   2   chr2_88762806     HPrz    T    A        1      2        2 
   2   chr2_88762806     ZBoe    T    A        0      0        2 
   2   chr2_88762806     ZGre    T    A        0      0        2 
   2   chr2_88762806     ZHar    T    A        0      0        2 
   2   chr2_88762806   Sample    T    A        1      2        2 
   2   chr2_88767152     AAsi    T    G        0      0        2 
   2   chr2_88767152     AKia    T    G        0      0        2 
   2   chr2_88767152     AOna    T    G        0      0        2 
   2   chr2_88767152     ASom    T    G        0      0        2 
   2   chr2_88767152     HCab    T    G        1      2        2 
   2   chr2_88767152     HPrz    T    G        1      2        2 
   2   chr2_88767152     ZBoe    T    G        0      0        2 
   2   chr2_88767152     ZGre    T    G        0      0        2 
   2   chr2_88767152     ZHar    T    G        0      0        2 
   2   chr2_88767152   Sample    T    G        1      2        2 
   2   chr2_88794991     AAsi    T    C      0.5      1        2 
   2   chr2_88794991     AKia    T    C        0      0        2 
   2   chr2_88794991     AOna    T    C        0      0        2 
   2   chr2_88794991     ASom    T    C        0      0        2 
   2   chr2_88794991     HCab    T    C        0      0        2 
   2   chr2_88794991     HPrz    T    C        0      0        2 
   2   chr2_88794991     ZBoe    T    C        0      0        2 
   2   chr2_88794991     ZGre    T    C        0      0        2 
   2   chr2_88794991     ZHar    T    C        0      0        2 
   2   chr2_88794991   Sample    T    C        0      0        2 
   2   chr2_88799968     AAsi    C    T        0      0        2 
   2   chr2_88799968     AKia    C    T        0      0        2 
   2   chr2_88799968     AOna    C    T        0      0        2 
   2   chr2_88799968     ASom    C    T        0      0        2 
   2   chr2_88799968     HCab    C    T        0      0        2 
   2   chr2_88799968     HPrz    C    T        0      0        2 
   2   chr2_88799968     ZBoe    C    T        0      0        2 
   2   chr2_88799968     ZGre    C    T        0      0        2 
   2   chr2_88799968     ZHar    C    T        1      2        2 
   2   chr2_88799968   Sample    C    T        0      0        2 
   2   chr2_88805716     AAsi    T    G      0.5      1        2 
   2   chr2_88805716     AKia    T    G        0      0        2 
   2   chr2_88805716     AOna    T    G        0      0        2 
   2   chr2_88805716     ASom    T    G        0      0        2 
   2   chr2_88805716     HCab    T    G        0      0        2 
   2   chr2_88805716     HPrz    T    G        0      0        2 
   2   chr2_88805716     ZBoe    T    G        0      0        2 
   2   chr2_88805716     ZGre    T    G        0      0        2 
   2   chr2_88805716     ZHar    T    G        0      0        2 
   2   chr2_88805716   Sample    T    G        0      0        2 
   2   chr2_88806428     AAsi    C    A        0      0        2 
   2   chr2_88806428     AKia    C    A        1      2        2 
   2   chr2_88806428     AOna    C    A        0      0        2 
   2   chr2_88806428     ASom    C    A        0      0        2 
   2   chr2_88806428     HCab    C    A        0      0        2 
   2   chr2_88806428     HPrz    C    A        0      0        2 
   2   chr2_88806428     ZBoe    C    A        0      0        2 
   2   chr2_88806428     ZGre    C    A        0      0        2 
   2   chr2_88806428     ZHar    C    A        0      0        2 
   2   chr2_88806428   Sample    C    A        0      0        2 
   2   chr2_88811816     AAsi    C    T        0      0        2 
   2   chr2_88811816     AKia    C    T        0      0        2 
   2   chr2_88811816     AOna    C    T        0      0        2 
   2   chr2_88811816     ASom    C    T        0      0        2 
   2   chr2_88811816     HCab    C    T      0.5      1        2 
   2   chr2_88811816     HPrz    C    T        0      0        2 
   2   chr2_88811816     ZBoe    C    T        0      0        2 
   2   chr2_88811816     ZGre    C    T        0      0        2 
   2   chr2_88811816     ZHar    C    T        0      0        2 
   2   chr2_88811816   Sample    C    T        0      0        2 
   2   chr2_88811948     AAsi    C    T      0.5      1        2 
   2   chr2_88811948     AKia    C    T        0      0        2 
   2   chr2_88811948     AOna    C    T        0      0        2 
   2   chr2_88811948     ASom    C    T        0      0        2 
   2   chr2_88811948     HCab    C    T        0      0        2 
   2   chr2_88811948     HPrz    C    T        0      0        2 
   2   chr2_88811948     ZBoe    C    T        0      0        2 
   2   chr2_88811948     ZGre    C    T        0      0        2 
   2   chr2_88811948     ZHar    C    T        0      0        2 
   2   chr2_88811948   Sample    C    T        0      0        2 
   2   chr2_88815726     AAsi    A    G        0      0        2 
   2   chr2_88815726     AKia    A    G        0      0        2 
   2   chr2_88815726     AOna    A    G        0      0        2 
   2   chr2_88815726     ASom    A    G        0      0        2 
   2   chr2_88815726     HCab    A    G      0.5      1        2 
   2   chr2_88815726     HPrz    A    G        0      0        2 
   2   chr2_88815726     ZBoe    A    G        0      0        2 
   2   chr2_88815726     ZGre    A    G        0      0        2 
   2   chr2_88815726     ZHar    A    G        0      0        2 
   2   chr2_88815726   Sample    A    G        0      0        2 
   2   chr2_88818391     AAsi    C    T        0      0        2 
   2   chr2_88818391     AKia    C    T        0      0        2 
   2   chr2_88818391     AOna    C    T      0.5      1        2 
   2   chr2_88818391     ASom    C    T        0      0        2 
   2   chr2_88818391     HCab    C    T        0      0        2 
   2   chr2_88818391     HPrz    C    T        0      0        2 
   2   chr2_88818391     ZBoe    C    T        0      0        2 
   2   chr2_88818391     ZGre    C    T        0      0        2 
   2   chr2_88818391     ZHar    C    T        0      0        2 
   2   chr2_88818391   Sample    C    T        0      0        2 
   2   chr2_88818493     AAsi    T    C        0      0        2 
   2   chr2_88818493     AKia    T    C        0      0        2 
   2   chr2_88818493     AOna    T    C      0.5      1        2 
   2   chr2_88818493     ASom    T    C        0      0        2 
   2   chr2_88818493     HCab    T    C        0      0        2 
   2   chr2_88818493     HPrz    T    C        0      0        2 
   2   chr2_88818493     ZBoe    T    C        0      0        2 
   2   chr2_88818493     ZGre    T    C        0      0        2 
   2   chr2_88818493     ZHar    T    C        0      0        2 
   2   chr2_88818493   Sample    T    C        0      0        2 
   2   chr2_88824125     AAsi    C    T        0      0        2 
   2   chr2_88824125     AKia    C    T        0      0        2 
   2   chr2_88824125     AOna    C    T        0      0        2 
   2   chr2_88824125     ASom    C    T        0      0        2 
   2   chr2_88824125     HCab    C    T        1      2        2 
   2   chr2_88824125     HPrz    C    T        1      2        2 
   2   chr2_88824125     ZBoe    C    T        0      0        2 
   2   chr2_88824125     ZGre    C    T        0      0        2 
   2   chr2_88824125     ZHar    C    T        0      0        2 
   2   chr2_88824125   Sample    C    T        1      2        2 
   2   chr2_88827068     AAsi    T    C        0      0        2 
   2   chr2_88827068     AKia    T    C        0      0        2 
   2   chr2_88827068     AOna    T    C        0      0        2 
   2   chr2_88827068     ASom    T    C        0      0        2 
   2   chr2_88827068     HCab    T    C        1      2        2 
   2   chr2_88827068     HPrz    T    C        1      2        2 
   2   chr2_88827068     ZBoe    T    C        0      0        2 
   2   chr2_88827068     ZGre    T    C        0      0        2 
   2   chr2_88827068     ZHar    T    C        0      0        2 
   2   chr2_88827068   Sample    T    C        1      2        2 
   2   chr2_88828922     AAsi    T    C        0      0        2 
   2   chr2_88828922     AKia    T    C        0      0        2 
   2   chr2_88828922     AOna    T    C        0      0        2 
   2   chr2_88828922     ASom    T    C        0      0        2 
   2   chr2_88828922     HCab    T    C        1      2        2 
   2   chr2_88828922     HPrz    T    C        1      2        2 
   2   chr2_88828922     ZBoe    T    C        0      0        2 
   2   chr2_88828922     ZGre    T    C        0      0        2 
   2   chr2_88828922     ZHar    T    C        0      0        2 
   2   chr2_88828922   Sample    T    C        1      2        2 
   2   chr2_88829244     AAsi    C    T        0      0        2 
   2   chr2_88829244     AKia    C    T        0      0        2 
   2   chr2_88829244     AOna    C    T        0      0        2 
   2   chr2_88829244     ASom    C    T        0      0        2 
   2   chr2_88829244     HCab    C    T        1      2        2 
   2   chr2_88829244     HPrz    C    T        1      2        2 
   2   chr2_88829244     ZBoe    C    T        0      0        2 
   2   chr2_88829244     ZGre    C    T        0      0        2 
   2   chr2_88829244     ZHar    C    T        0      0        2 
   2   chr2_88829244   Sample    C    T        1      2        2 
   2   chr2_88841142     AAsi    T    C        0      0        2 
   2   chr2_88841142     AKia    T    C        0      0        2 
   2   chr2_88841142     AOna    T    C        0      0        2 
   2   chr2_88841142     ASom    T    C        0      0        2 
   2   chr2_88841142     HCab    T    C        1      2        2 
   2   chr2_88841142     HPrz    T    C        1      2        2 
   2   chr2_88841142     ZBoe    T    C        0      0        2 
   2   chr2_88841142     ZGre    T    C        0      0        2 
   2   chr2_88841142     ZHar    T    C        0      0        2 
   2   chr2_88841142   Sample    T    C        1      2        2 
   2   chr2_88845606     AAsi    A    G        0      0        2 
   2   chr2_88845606     AKia    A    G        0      0        2 
   2   chr2_88845606     AOna    A    G        0      0        2 
   2   chr2_88845606     ASom    A    G        0      0        2 
   2   chr2_88845606     HCab    A    G        1      2        2 
   2   chr2_88845606     HPrz    A    G        1      2        2 
   2   chr2_88845606     ZBoe    A    G        0      0        2 
   2   chr2_88845606     ZGre    A    G        0      0        2 
   2   chr2_88845606     ZHar    A    G        0      0        2 
   2   chr2_88845606   Sample    A    G        1      2        2 
   2   chr2_88855567     AAsi    A    G        0      0        2 
   2   chr2_88855567     AKia    A    G        0      0        2 
   2   chr2_88855567     AOna    A    G        0      0        2 
   2   chr2_88855567     ASom    A    G      0.5      1        2 
   2   chr2_88855567     HCab    A    G        0      0        2 
   2   chr2_88855567     HPrz    A    G        0      0        2 
   2   chr2_88855567     ZBoe    A    G        0      0        2 
   2   chr2_88855567     ZGre    A    G        0      0        2 
   2   chr2_88855567     ZHar    A    G        0      0        2 
   2   chr2_88855567   Sample    A    G        0      0        2 
   2   chr2_88861137     AAsi    C    T        0      0        2 
   2   chr2_88861137     AKia    C    T        0      0        2 
   2   chr2_88861137     AOna    C    T        0      0        2 
   2   chr2_88861137     ASom    C    T        0      0        2 
   2   chr2_88861137     HCab    C    T        1      2        2 
   2   chr2_88861137     HPrz    C    T        1      2        2 
   2   chr2_88861137     ZBoe    C    T        0      0        2 
   2   chr2_88861137     ZGre    C    T        0      0        2 
   2   chr2_88861137     ZHar    C    T        0      0        2 
   2   chr2_88861137   Sample    C    T        1      2        2 
   2   chr2_88872302     AAsi    G    A        0      0        2 
   2   chr2_88872302     AKia    G    A        0      0        2 
   2   chr2_88872302     AOna    G    A        0      0        2 
   2   chr2_88872302     ASom    G    A        0      0        2 
   2   chr2_88872302     HCab    G    A        0      0        2 
   2   chr2_88872302     HPrz    G    A        0      0        2 
   2   chr2_88872302     ZBoe    G    A        0      0        2 
   2   chr2_88872302     ZGre    G    A        0      0        2 
   2   chr2_88872302     ZHar    G    A        1      2        2 
   2   chr2_88872302   Sample    G    A        0      0        2 
   2   chr2_88881991     AAsi    T    C        0      0        2 
   2   chr2_88881991     AKia    T    C        0      0        2 
   2   chr2_88881991     AOna    T    C        0      0        2 
   2   chr2_88881991     ASom    T    C        0      0        2 
   2   chr2_88881991     HCab    T    C        1      2        2 
   2   chr2_88881991     HPrz    T    C        1      2        2 
   2   chr2_88881991     ZBoe    T    C        0      0        2 
   2   chr2_88881991     ZGre    T    C        0      0        2 
   2   chr2_88881991     ZHar    T    C        0      0        2 
   2   chr2_88881991   Sample    T    C        1      2        2 
   2   chr2_88892192     AAsi    T    C        0      0        2 
   2   chr2_88892192     AKia    T    C        0      0        2 
   2   chr2_88892192     AOna    T    C        0      0        2 
   2   chr2_88892192     ASom    T    C        0      0        2 
   2   chr2_88892192     HCab    T    C        1      2        2 
   2   chr2_88892192     HPrz    T    C        1      2        2 
   2   chr2_88892192     ZBoe    T    C        0      0        2 
   2   chr2_88892192     ZGre    T    C        0      0        2 
   2   chr2_88892192     ZHar    T    C        0      0        2 
   2   chr2_88892192   Sample    T    C        1      2        2 
   2   chr2_88901318     AAsi    A    C        0      0        2 
   2   chr2_88901318     AKia    A    C        0      0        2 
   2   chr2_88901318     AOna    A    C        0      0        2 
   2   chr2_88901318     ASom    A    C        0      0        2 
   2   chr2_88901318     HCab    A    C        1      2        2 
   2   chr2_88901318     HPrz    A    C        1      2        2 
   2   chr2_88901318     ZBoe    A    C        0      0        2 
   2   chr2_88901318     ZGre    A    C        0      0        2 
   2   chr2_88901318     ZHar    A    C        0      0        2 
   2   chr2_88901318   Sample    A    C        1      2        2 
   2   chr2_88907212     AAsi    T    G        0      0        2 
   2   chr2_88907212     AKia    T    G        0      0        2 
   2   chr2_88907212     AOna    T    G        0      0        2 
   2   chr2_88907212     ASom    T    G        0      0        2 
   2   chr2_88907212     HCab    T    G        1      2        2 
   2   chr2_88907212     HPrz    T    G        1      2        2 
   2   chr2_88907212     ZBoe    T    G        0      0        2 
   2   chr2_88907212     ZGre    T    G        0      0        2 
   2   chr2_88907212     ZHar    T    G        0      0        2 
   2   chr2_88907212   Sample    T    G        1      2        2 
   2   chr2_88909811     AAsi    T    C        0      0        2 
   2   chr2_88909811     AKia    T    C        0      0        2 
   2   chr2_88909811     AOna    T    C        0      0        2 
   2   chr2_88909811     ASom    T    C        0      0        2 
   2   chr2_88909811     HCab    T    C        0      0        2 
   2   chr2_88909811     HPrz    T    C      0.5      1        2 
   2   chr2_88909811     ZBoe    T    C        0      0        2 
   2   chr2_88909811     ZGre    T    C        0      0        2 
   2   chr2_88909811     ZHar    T    C        0      0        2 
   2   chr2_88909811   Sample    T    C        1      2        2 
   2   chr2_88919922     AAsi    G    A        1      2        2 
   2   chr2_88919922     AKia    G    A        0      0        2 
   2   chr2_88919922     AOna    G    A        0      0        2 
   2   chr2_88919922     ASom    G    A        1      2        2 
   2   chr2_88919922     HCab    G    A        0      0        2 
   2   chr2_88919922     HPrz    G    A        0      0        2 
   2   chr2_88919922     ZBoe    G    A        0      0        2 
   2   chr2_88919922     ZGre    G    A        0      0        2 
   2   chr2_88919922     ZHar    G    A        0      0        2 
   2   chr2_88919922   Sample    G    A        0      0        2 
   2   chr2_88922286     AAsi    A    G        0      0        2 
   2   chr2_88922286     AKia    A    G        0      0        2 
   2   chr2_88922286     AOna    A    G        0      0        2 
   2   chr2_88922286     ASom    A    G        0      0        2 
   2   chr2_88922286     HCab    A    G        1      2        2 
   2   chr2_88922286     HPrz    A    G        1      2        2 
   2   chr2_88922286     ZBoe    A    G        0      0        2 
   2   chr2_88922286     ZGre    A    G        0      0        2 
   2   chr2_88922286     ZHar    A    G        0      0        2 
   2   chr2_88922286   Sample    A    G        1      2        2 
   2   chr2_88928755     AAsi    G    A        0      0        2 
   2   chr2_88928755     AKia    G    A        0      0        2 
   2   chr2_88928755     AOna    G    A        0      0        2 
   2   chr2_88928755     ASom    G    A        0      0        2 
   2   chr2_88928755     HCab    G    A        1      2        2 
   2   chr2_88928755     HPrz    G    A        1      2        2 
   2   chr2_88928755     ZBoe    G    A        0      0        2 
   2   chr2_88928755     ZGre    G    A        0      0        2 
   2   chr2_88928755     ZHar    G    A        0      0        2 
   2   chr2_88928755   Sample    G    A        1      2        2 
   2   chr2_88936593     AAsi    C    G        0      0        2 
   2   chr2_88936593     AKia    C    G        0      0        2 
   2   chr2_88936593     AOna    C    G        0      0        2 
   2   chr2_88936593     ASom    C    G        0      0        2 
   2   chr2_88936593     HCab    C    G      0.5      1        2 
   2   chr2_88936593     HPrz    C    G      0.5      1        2 
   2   chr2_88936593     ZBoe    C    G        0      0        2 
   2   chr2_88936593     ZGre    C    G        0      0        2 
   2   chr2_88936593     ZHar    C    G        0      0        2 
   2   chr2_88936593   Sample    C    G        0      0        2 
   2   chr2_88937020     AAsi    C    A        0      0        2 
   2   chr2_88937020     AKia    C    A        0      0        2 
   2   chr2_88937020     AOna    C    A        0      0        2 
   2   chr2_88937020     ASom    C    A        0      0        2 
   2   chr2_88937020     HCab    C    A        1      2        2 
   2   chr2_88937020     HPrz    C    A        1      2        2 
   2   chr2_88937020     ZBoe    C    A        0      0        2 
   2   chr2_88937020     ZGre    C    A        0      0        2 
   2   chr2_88937020     ZHar    C    A        0      0        2 
   2   chr2_88937020   Sample    C    A        1      2        2 
   2   chr2_88938818     AAsi    A    G        0      0        2 
   2   chr2_88938818     AKia    A    G        0      0        2 
   2   chr2_88938818     AOna    A    G        0      0        2 
   2   chr2_88938818     ASom    A    G        0      0        2 
   2   chr2_88938818     HCab    A    G        1      2        2 
   2   chr2_88938818     HPrz    A    G        1      2        2 
   2   chr2_88938818     ZBoe    A    G        0      0        2 
   2   chr2_88938818     ZGre    A    G        0      0        2 
   2   chr2_88938818     ZHar    A    G        0      0        2 
   2   chr2_88938818   Sample    A    G        1      2        2 
   2   chr2_88944954     AAsi    C    T        0      0        2 
   2   chr2_88944954     AKia    C    T        0      0        2 
   2   chr2_88944954     AOna    C    T        0      0        2 
   2   chr2_88944954     ASom    C    T        0      0        2 
   2   chr2_88944954     HCab    C    T        1      2        2 
   2   chr2_88944954     HPrz    C    T        1      2        2 
   2   chr2_88944954     ZBoe    C    T        0      0        2 
   2   chr2_88944954     ZGre    C    T        0      0        2 
   2   chr2_88944954     ZHar    C    T        0      0        2 
   2   chr2_88944954   Sample    C    T        1      2        2 
   2   chr2_88965701     AAsi    A    G        0      0        2 
   2   chr2_88965701     AKia    A    G        0      0        2 
   2   chr2_88965701     AOna    A    G        0      0        2 
   2   chr2_88965701     ASom    A    G        0      0        2 
   2   chr2_88965701     HCab    A    G        1      2        2 
   2   chr2_88965701     HPrz    A    G      0.5      1        2 
   2   chr2_88965701     ZBoe    A    G        0      0        2 
   2   chr2_88965701     ZGre    A    G        0      0        2 
   2   chr2_88965701     ZHar    A    G        0      0        2 
   2   chr2_88965701   Sample    A    G        1      2        2 
   2   chr2_88987650     AAsi    A    G        0      0        2 
   2   chr2_88987650     AKia    A    G        0      0        2 
   2   chr2_88987650     AOna    A    G        0      0        2 
   2   chr2_88987650     ASom    A    G        0      0        2 
   2   chr2_88987650     HCab    A    G      0.5      1        2 
   2   chr2_88987650     HPrz    A    G      0.5      1        2 
   2   chr2_88987650     ZBoe    A    G        0      0        2 
   2   chr2_88987650     ZGre    A    G        0      0        2 
   2   chr2_88987650     ZHar    A    G        0      0        2 
   2   chr2_88987650   Sample    A    G        1      2        2 
   2   chr2_88993283     AAsi    A    G        0      0        2 
   2   chr2_88993283     AKia    A    G        0      0        2 
   2   chr2_88993283     AOna    A    G        0      0        2 
   2   chr2_88993283     ASom    A    G        0      0        2 
   2   chr2_88993283     HCab    A    G        1      2        2 
   2   chr2_88993283     HPrz    A    G        1      2        2 
   2   chr2_88993283     ZBoe    A    G        0      0        2 
   2   chr2_88993283     ZGre    A    G        0      0        2 
   2   chr2_88993283     ZHar    A    G        0      0        2 
   2   chr2_88993283   Sample    A    G        1      2        2 
   2   chr2_89009736     AAsi    A    G      0.5      1        2 
   2   chr2_89009736     AKia    A    G        0      0        2 
   2   chr2_89009736     AOna    A    G        0      0        2 
   2   chr2_89009736     ASom    A    G        1      2        2 
   2   chr2_89009736     HCab    A    G        0      0        2 
   2   chr2_89009736     HPrz    A    G        0      0        2 
   2   chr2_89009736     ZBoe    A    G        0      0        2 
   2   chr2_89009736     ZGre    A    G        0      0        2 
   2   chr2_89009736     ZHar    A    G        0      0        2 
   2   chr2_89009736   Sample    A    G        0      0        2 
   2   chr2_89017687     AAsi    C    T        0      0        2 
   2   chr2_89017687     AKia    C    T        0      0        2 
   2   chr2_89017687     AOna    C    T        0      0        2 
   2   chr2_89017687     ASom    C    T        0      0        2 
   2   chr2_89017687     HCab    C    T        1      2        2 
   2   chr2_89017687     HPrz    C    T        1      2        2 
   2   chr2_89017687     ZBoe    C    T        0      0        2 
   2   chr2_89017687     ZGre    C    T        0      0        2 
   2   chr2_89017687     ZHar    C    T        0      0        2 
   2   chr2_89017687   Sample    C    T        1      2        2 
   2   chr2_89030842     AAsi    T    G        0      0        2 
   2   chr2_89030842     AKia    T    G      0.5      1        2 
   2   chr2_89030842     AOna    T    G        0      0        2 
   2   chr2_89030842     ASom    T    G        0      0        2 
   2   chr2_89030842     HCab    T    G        0      0        2 
   2   chr2_89030842     HPrz    T    G        0      0        2 
   2   chr2_89030842     ZBoe    T    G        0      0        2 
   2   chr2_89030842     ZGre    T    G        0      0        2 
   2   chr2_89030842     ZHar    T    G        0      0        2 
   2   chr2_89030842   Sample    T    G        0      0        2 
   2   chr2_89034392     AAsi    G    A        0      0        2 
   2   chr2_89034392     AKia    G    A      0.5      1        2 
   2   chr2_89034392     AOna    G    A        1      2        2 
   2   chr2_89034392     ASom    G    A        0      0        2 
   2   chr2_89034392     HCab    G    A        0      0        2 
   2   chr2_89034392     HPrz    G    A        0      0        2 
   2   chr2_89034392     ZBoe    G    A        0      0        2 
   2   chr2_89034392     ZGre    G    A        0      0        2 
   2   chr2_89034392     ZHar    G    A        0      0        2 
   2   chr2_89034392   Sample    G    A        0      0        2 
   2   chr2_89042851     AAsi    C    T        0      0        2 
   2   chr2_89042851     AKia    C    T        0      0        2 
   2   chr2_89042851     AOna    C    T        0      0        2 
   2   chr2_89042851     ASom    C    T        0      0        2 
   2   chr2_89042851     HCab    C    T      0.5      1        2 
   2   chr2_89042851     HPrz    C    T        1      2        2 
   2   chr2_89042851     ZBoe    C    T        0      0        2 
   2   chr2_89042851     ZGre    C    T        0      0        2 
   2   chr2_89042851     ZHar    C    T        0      0        2 
   2   chr2_89042851   Sample    C    T        1      2        2 
   2   chr2_89053505     AAsi    G    A        0      0        2 
   2   chr2_89053505     AKia    G    A        0      0        2 
   2   chr2_89053505     AOna    G    A        0      0        2 
   2   chr2_89053505     ASom    G    A        0      0        2 
   2   chr2_89053505     HCab    G    A        1      2        2 
   2   chr2_89053505     HPrz    G    A        1      2        2 
   2   chr2_89053505     ZBoe    G    A        0      0        2 
   2   chr2_89053505     ZGre    G    A        0      0        2 
   2   chr2_89053505     ZHar    G    A        0      0        2 
   2   chr2_89053505   Sample    G    A        1      2        2 
   2   chr2_89054223     AAsi    C    T        0      0        2 
   2   chr2_89054223     AKia    C    T        0      0        2 
   2   chr2_89054223     AOna    C    T        0      0        2 
   2   chr2_89054223     ASom    C    T        0      0        2 
   2   chr2_89054223     HCab    C    T        1      2        2 
   2   chr2_89054223     HPrz    C    T        1      2        2 
   2   chr2_89054223     ZBoe    C    T        0      0        2 
   2   chr2_89054223     ZGre    C    T        0      0        2 
   2   chr2_89054223     ZHar    C    T        0      0        2 
   2   chr2_89054223   Sample    C    T        1      2        2 
   2   chr2_89064388     AAsi    A    T        0      0        2 
   2   chr2_89064388     AKia    A    T        0      0        2 
   2   chr2_89064388     AOna    A    T        0      0        2 
   2   chr2_89064388     ASom    A    T        0      0        2 
   2   chr2_89064388     HCab    A    T        0      0        2 
   2   chr2_89064388     HPrz    A    T        0      0        2 
   2   chr2_89064388     ZBoe    A    T      0.5      1        2 
   2   chr2_89064388     ZGre    A    T        0      0        2 
   2   chr2_89064388     ZHar    A    T        0      0        2 
   2   chr2_89064388   Sample    A    T        0      0        2 
   2   chr2_89064613     AAsi    G    T        0      0        2 
   2   chr2_89064613     AKia    G    T        0      0        2 
   2   chr2_89064613     AOna    G    T        0      0        2 
   2   chr2_89064613     ASom    G    T        0      0        2 
   2   chr2_89064613     HCab    G    T        0      0        2 
   2   chr2_89064613     HPrz    G    T        0      0        2 
   2   chr2_89064613     ZBoe    G    T      0.5      1        2 
   2   chr2_89064613     ZGre    G    T        0      0        2 
   2   chr2_89064613     ZHar    G    T        0      0        2 
   2   chr2_89064613   Sample    G    T        0      0        2 
   2   chr2_89066481     AAsi    C    G        0      0        2 
   2   chr2_89066481     AKia    C    G        0      0        2 
   2   chr2_89066481     AOna    C    G        0      0        2 
   2   chr2_89066481     ASom    C    G        0      0        2 
   2   chr2_89066481     HCab    C    G        0      0        2 
   2   chr2_89066481     HPrz    C    G        0      0        2 
   2   chr2_89066481     ZBoe    C    G        0      0        2 
   2   chr2_89066481     ZGre    C    G      0.5      1        2 
   2   chr2_89066481     ZHar    C    G        0      0        2 
   2   chr2_89066481   Sample    C    G        0      0        2 
   2   chr2_89066491     AAsi    G    A        0      0        2 
   2   chr2_89066491     AKia    G    A        0      0        2 
   2   chr2_89066491     AOna    G    A        0      0        2 
   2   chr2_89066491     ASom    G    A        0      0        2 
   2   chr2_89066491     HCab    G    A        0      0        2 
   2   chr2_89066491     HPrz    G    A        0      0        2 
   2   chr2_89066491     ZBoe    G    A        1      2        2 
   2   chr2_89066491     ZGre    G    A      0.5      1        2 
   2   chr2_89066491     ZHar    G    A        0      0        2 
   2   chr2_89066491   Sample    G    A        0      0        2 
   2   chr2_89072387     AAsi    T    C        0      0        2 
   2   chr2_89072387     AKia    T    C        0      0        2 
   2   chr2_89072387     AOna    T    C        0      0        2 
   2   chr2_89072387     ASom    T    C      0.5      1        2 
   2   chr2_89072387     HCab    T    C        0      0        2 
   2   chr2_89072387     HPrz    T    C        0      0        2 
   2   chr2_89072387     ZBoe    T    C        0      0        2 
   2   chr2_89072387     ZGre    T    C        0      0        2 
   2   chr2_89072387     ZHar    T    C        0      0        2 
   2   chr2_89072387   Sample    T    C        0      0        2 
   2   chr2_89096278     AAsi    G    A        1      2        2 
   2   chr2_89096278     AKia    G    A        0      0        2 
   2   chr2_89096278     AOna    G    A        0      0        2 
   2   chr2_89096278     ASom    G    A        1      2        2 
   2   chr2_89096278     HCab    G    A        0      0        2 
   2   chr2_89096278     HPrz    G    A        0      0        2 
   2   chr2_89096278     ZBoe    G    A        0      0        2 
   2   chr2_89096278     ZGre    G    A        0      0        2 
   2   chr2_89096278     ZHar    G    A        0      0        2 
   2   chr2_89096278   Sample    G    A        0      0        2 
   2   chr2_89099088     AAsi    C    T        0      0        2 
   2   chr2_89099088     AKia    C    T        0      0        2 
   2   chr2_89099088     AOna    C    T        0      0        2 
   2   chr2_89099088     ASom    C    T      0.5      1        2 
   2   chr2_89099088     HCab    C    T        0      0        2 
   2   chr2_89099088     HPrz    C    T        0      0        2 
   2   chr2_89099088     ZBoe    C    T        0      0        2 
   2   chr2_89099088     ZGre    C    T        0      0        2 
   2   chr2_89099088     ZHar    C    T        0      0        2 
   2   chr2_89099088   Sample    C    T        0      0        2 
   2   chr2_89116465     AAsi    A    G        0      0        2 
   2   chr2_89116465     AKia    A    G        0      0        2 
   2   chr2_89116465     AOna    A    G        0      0        2 
   2   chr2_89116465     ASom    A    G        0      0        2 
   2   chr2_89116465     HCab    A    G        1      2        2 
   2   chr2_89116465     HPrz    A    G        1      2        2 
   2   chr2_89116465     ZBoe    A    G        0      0        2 
   2   chr2_89116465     ZGre    A    G        0      0        2 
   2   chr2_89116465     ZHar    A    G        0      0        2 
   2   chr2_89116465   Sample    A    G        1      2        2 
   2   chr2_89116727     AAsi    T    C        0      0        2 
   2   chr2_89116727     AKia    T    C        0      0        2 
   2   chr2_89116727     AOna    T    C      0.5      1        2 
   2   chr2_89116727     ASom    T    C        0      0        2 
   2   chr2_89116727     HCab    T    C        1      2        2 
   2   chr2_89116727     HPrz    T    C        1      2        2 
   2   chr2_89116727     ZBoe    T    C        0      0        2 
   2   chr2_89116727     ZGre    T    C        0      0        2 
   2   chr2_89116727     ZHar    T    C        0      0        2 
   2   chr2_89116727   Sample    T    C        1      2        2 
   2   chr2_89119417     AAsi    G    C        0      0        2 
   2   chr2_89119417     AKia    G    C        0      0        2 
   2   chr2_89119417     AOna    G    C        0      0        2 
   2   chr2_89119417     ASom    G    C        0      0        2 
   2   chr2_89119417     HCab    G    C        0      0        2 
   2   chr2_89119417     HPrz    G    C        0      0        2 
   2   chr2_89119417     ZBoe    G    C      0.5      1        2 
   2   chr2_89119417     ZGre    G    C        0      0        2 
   2   chr2_89119417     ZHar    G    C        0      0        2 
   2   chr2_89119417   Sample    G    C        0      0        2 
   2   chr2_89142897     AAsi    G    A        0      0        2 
   2   chr2_89142897     AKia    G    A        0      0        2 
   2   chr2_89142897     AOna    G    A        0      0        2 
   2   chr2_89142897     ASom    G    A        0      0        2 
   2   chr2_89142897     HCab    G    A        1      2        2 
   2   chr2_89142897     HPrz    G    A        1      2        2 
   2   chr2_89142897     ZBoe    G    A        0      0        2 
   2   chr2_89142897     ZGre    G    A        0      0        2 
   2   chr2_89142897     ZHar    G    A        0      0        2 
   2   chr2_89142897   Sample    G    A        1      2        2 
   2   chr2_89151825     AAsi    T    C        0      0        2 
   2   chr2_89151825     AKia    T    C        0      0        2 
   2   chr2_89151825     AOna    T    C        0      0        2 
   2   chr2_89151825     ASom    T    C        0      0        2 
   2   chr2_89151825     HCab    T    C        0      0        2 
   2   chr2_89151825     HPrz    T    C      0.5      1        2 
   2   chr2_89151825     ZBoe    T    C        0      0        2 
   2   chr2_89151825     ZGre    T    C        0      0        2 
   2   chr2_89151825     ZHar    T    C        0      0        2 
   2   chr2_89151825   Sample    T    C        0      0        2 
   2   chr2_89154576     AAsi    G    A        0      0        2 
   2   chr2_89154576     AKia    G    A        0      0        2 
   2   chr2_89154576     AOna    G    A        0      0        2 
   2   chr2_89154576     ASom    G    A        0      0        2 
   2   chr2_89154576     HCab    G    A        1      2        2 
   2   chr2_89154576     HPrz    G    A        1      2        2 
   2   chr2_89154576     ZBoe    G    A        0      0        2 
   2   chr2_89154576     ZGre    G    A        0      0        2 
   2   chr2_89154576     ZHar    G    A        0      0        2 
   2   chr2_89154576   Sample    G    A        1      2        2 
   2   chr2_89158702     AAsi    G    A        0      0        2 
   2   chr2_89158702     AKia    G    A        0      0        2 
   2   chr2_89158702     AOna    G    A        0      0        2 
   2   chr2_89158702     ASom    G    A        0      0        2 
   2   chr2_89158702     HCab    G    A        1      2        2 
   2   chr2_89158702     HPrz    G    A        1      2        2 
   2   chr2_89158702     ZBoe    G    A        0      0        2 
   2   chr2_89158702     ZGre    G    A        0      0        2 
   2   chr2_89158702     ZHar    G    A        0      0        2 
   2   chr2_89158702   Sample    G    A        1      2        2 
   2   chr2_89159856     AAsi    G    T        0      0        2 
   2   chr2_89159856     AKia    G    T      0.5      1        2 
   2   chr2_89159856     AOna    G    T        0      0        2 
   2   chr2_89159856     ASom    G    T        0      0        2 
   2   chr2_89159856     HCab    G    T        0      0        2 
   2   chr2_89159856     HPrz    G    T        0      0        2 
   2   chr2_89159856     ZBoe    G    T        0      0        2 
   2   chr2_89159856     ZGre    G    T        0      0        2 
   2   chr2_89159856     ZHar    G    T        0      0        2 
   2   chr2_89159856   Sample    G    T        0      0        2 
   2   chr2_89162197     AAsi    G    C        0      0        2 
   2   chr2_89162197     AKia    G    C        0      0        2 
   2   chr2_89162197     AOna    G    C        0      0        2 
   2   chr2_89162197     ASom    G    C        0      0        2 
   2   chr2_89162197     HCab    G    C        1      2        2 
   2   chr2_89162197     HPrz    G    C        1      2        2 
   2   chr2_89162197     ZBoe    G    C        0      0        2 
   2   chr2_89162197     ZGre    G    C        0      0        2 
   2   chr2_89162197     ZHar    G    C        0      0        2 
   2   chr2_89162197   Sample    G    C        1      2        2 
   2   chr2_89173872     AAsi    G    A        1      2        2 
   2   chr2_89173872     AKia    G    A        0      0        2 
   2   chr2_89173872     AOna    G    A        0      0        2 
   2   chr2_89173872     ASom    G    A      0.5      1        2 
   2   chr2_89173872     HCab    G    A        1      2        2 
   2   chr2_89173872     HPrz    G    A        1      2        2 
   2   chr2_89173872     ZBoe    G    A        0      0        2 
   2   chr2_89173872     ZGre    G    A        0      0        2 
   2   chr2_89173872     ZHar    G    A        0      0        2 
   2   chr2_89173872   Sample    G    A        1      2        2 
   2   chr2_89180564     AAsi    G    A        0      0        2 
   2   chr2_89180564     AKia    G    A        1      2        2 
   2   chr2_89180564     AOna    G    A        0      0        2 
   2   chr2_89180564     ASom    G    A        0      0        2 
   2   chr2_89180564     HCab    G    A        0      0        2 
   2   chr2_89180564     HPrz    G    A        0      0        2 
   2   chr2_89180564     ZBoe    G    A        0      0        2 
   2   chr2_89180564     ZGre    G    A        0      0        2 
   2   chr2_89180564     ZHar    G    A        0      0        2 
   2   chr2_89180564   Sample    G    A        0      0        2 
   2   chr2_89190482     AAsi    T    C        0      0        2 
   2   chr2_89190482     AKia    T    C        0      0        2 
   2   chr2_89190482     AOna    T    C        0      0        2 
   2   chr2_89190482     ASom    T    C        0      0        2 
   2   chr2_89190482     HCab    T    C        1      2        2 
   2   chr2_89190482     HPrz    T    C        1      2        2 
   2   chr2_89190482     ZBoe    T    C        0      0        2 
   2   chr2_89190482     ZGre    T    C        0      0        2 
   2   chr2_89190482     ZHar    T    C        0      0        2 
   2   chr2_89190482   Sample    T    C        1      2        2 
   2   chr2_89190982     AAsi    A    G        0      0        2 
   2   chr2_89190982     AKia    A    G        0      0        2 
   2   chr2_89190982     AOna    A    G        0      0        2 
   2   chr2_89190982     ASom    A    G        0      0        2 
   2   chr2_89190982     HCab    A    G        0      0        2 
   2   chr2_89190982     HPrz    A    G        0      0        2 
   2   chr2_89190982     ZBoe    A    G        0      0        2 
   2   chr2_89190982     ZGre    A    G      0.5      1        2 
   2   chr2_89190982     ZHar    A    G        0      0        2 
   2   chr2_89190982   Sample    A    G        0      0        2 
   2   chr2_89193035     AAsi    A    G        0      0        2 
   2   chr2_89193035     AKia    A    G        0      0        2 
   2   chr2_89193035     AOna    A    G        0      0        2 
   2   chr2_89193035     ASom    A    G        0      0        2 
   2   chr2_89193035     HCab    A    G        1      2        2 
   2   chr2_89193035     HPrz    A    G        1      2        2 
   2   chr2_89193035     ZBoe    A    G        0      0        2 
   2   chr2_89193035     ZGre    A    G        0      0        2 
   2   chr2_89193035     ZHar    A    G        0      0        2 
   2   chr2_89193035   Sample    A    G        1      2        2 
   2   chr2_89213970     AAsi    A    G        0      0        2 
   2   chr2_89213970     AKia    A    G        0      0        2 
   2   chr2_89213970     AOna    A    G      0.5      1        2 
   2   chr2_89213970     ASom    A    G        0      0        2 
   2   chr2_89213970     HCab    A    G        0      0        2 
   2   chr2_89213970     HPrz    A    G        0      0        2 
   2   chr2_89213970     ZBoe    A    G        0      0        2 
   2   chr2_89213970     ZGre    A    G        0      0        2 
   2   chr2_89213970     ZHar    A    G        0      0        2 
   2   chr2_89213970   Sample    A    G        0      0        2 
   2   chr2_89214073     AAsi    G    T        1      2        2 
   2   chr2_89214073     AKia    G    T        1      2        2 
   2   chr2_89214073     AOna    G    T        1      2        2 
   2   chr2_89214073     ASom    G    T        1      2        2 
   2   chr2_89214073     HCab    G    T        0      0        2 
   2   chr2_89214073     HPrz    G    T        0      0        2 
   2   chr2_89214073     ZBoe    G    T        0      0        2 
   2   chr2_89214073     ZGre    G    T        0      0        2 
   2   chr2_89214073     ZHar    G    T        0      0        2 
   2   chr2_89214073   Sample    G    T        0      0        2 
   2   chr2_89225319     AAsi    T    C        0      0        2 
   2   chr2_89225319     AKia    T    C        0      0        2 
   2   chr2_89225319     AOna    T    C      0.5      1        2 
   2   chr2_89225319     ASom    T    C        0      0        2 
   2   chr2_89225319     HCab    T    C        0      0        2 
   2   chr2_89225319     HPrz    T    C        0      0        2 
   2   chr2_89225319     ZBoe    T    C        0      0        2 
   2   chr2_89225319     ZGre    T    C        0      0        2 
   2   chr2_89225319     ZHar    T    C        0      0        2 
   2   chr2_89225319   Sample    T    C        0      0        2 
   2   chr2_89225355     AAsi    T    C        0      0        2 
   2   chr2_89225355     AKia    T    C        0      0        2 
   2   chr2_89225355     AOna    T    C        0      0        2 
   2   chr2_89225355     ASom    T    C        0      0        2 
   2   chr2_89225355     HCab    T    C        0      0        2 
   2   chr2_89225355     HPrz    T    C        0      0        2 
   2   chr2_89225355     ZBoe    T    C      0.5      1        2 
   2   chr2_89225355     ZGre    T    C        0      0        2 
   2   chr2_89225355     ZHar    T    C        0      0        2 
   2   chr2_89225355   Sample    T    C        0      0        2 
   2   chr2_89227031     AAsi    A    G        0      0        2 
   2   chr2_89227031     AKia    A    G        0      0        2 
   2   chr2_89227031     AOna    A    G        0      0        2 
   2   chr2_89227031     ASom    A    G        0      0        2 
   2   chr2_89227031     HCab    A    G      0.5      1        2 
   2   chr2_89227031     HPrz    A    G        0      0        2 
   2   chr2_89227031     ZBoe    A    G        0      0        2 
   2   chr2_89227031     ZGre    A    G        0      0        2 
   2   chr2_89227031     ZHar    A    G        0      0        2 
   2   chr2_89227031   Sample    A    G        0      0        2 
   2   chr2_89230420     AAsi    G    A        0      0        2 
   2   chr2_89230420     AKia    G    A        0      0        2 
   2   chr2_89230420     AOna    G    A        0      0        2 
   2   chr2_89230420     ASom    G    A        0      0        2 
   2   chr2_89230420     HCab    G    A        0      0        2 
   2   chr2_89230420     HPrz    G    A        0      0        2 
   2   chr2_89230420     ZBoe    G    A        0      0        2 
   2   chr2_89230420     ZGre    G    A      0.5      1        2 
   2   chr2_89230420     ZHar    G    A        0      0        2 
   2   chr2_89230420   Sample    G    A        0      0        2 
   2   chr2_89236950     AAsi    G    A        0      0        2 
   2   chr2_89236950     AKia    G    A        0      0        2 
   2   chr2_89236950     AOna    G    A        0      0        2 
   2   chr2_89236950     ASom    G    A        0      0        2 
   2   chr2_89236950     HCab    G    A        1      2        2 
   2   chr2_89236950     HPrz    G    A        1      2        2 
   2   chr2_89236950     ZBoe    G    A        0      0        2 
   2   chr2_89236950     ZGre    G    A        0      0        2 
   2   chr2_89236950     ZHar    G    A        0      0        2 
   2   chr2_89236950   Sample    G    A        1      2        2 
   2   chr2_89241746     AAsi    T    C        1      2        2 
   2   chr2_89241746     AKia    T    C        0      0        2 
   2   chr2_89241746     AOna    T    C        0      0        2 
   2   chr2_89241746     ASom    T    C        1      2        2 
   2   chr2_89241746     HCab    T    C        0      0        2 
   2   chr2_89241746     HPrz    T    C        0      0        2 
   2   chr2_89241746     ZBoe    T    C        0      0        2 
   2   chr2_89241746     ZGre    T    C        0      0        2 
   2   chr2_89241746     ZHar    T    C        0      0        2 
   2   chr2_89241746   Sample    T    C        0      0        2 
   2   chr2_89243115     AAsi    T    C        0      0        2 
   2   chr2_89243115     AKia    T    C        0      0        2 
   2   chr2_89243115     AOna    T    C        0      0        2 
   2   chr2_89243115     ASom    T    C        0      0        2 
   2   chr2_89243115     HCab    T    C        0      0        2 
   2   chr2_89243115     HPrz    T    C        0      0        2 
   2   chr2_89243115     ZBoe    T    C        0      0        2 
   2   chr2_89243115     ZGre    T    C        0      0        2 
   2   chr2_89243115     ZHar    T    C        1      2        2 
   2   chr2_89243115   Sample    T    C        0      0        2 
   2   chr2_89247227     AAsi    A    G        1      2        2 
   2   chr2_89247227     AKia    A    G        0      0        2 
   2   chr2_89247227     AOna    A    G        0      0        2 
   2   chr2_89247227     ASom    A    G        1      2        2 
   2   chr2_89247227     HCab    A    G        0      0        2 
   2   chr2_89247227     HPrz    A    G        0      0        2 
   2   chr2_89247227     ZBoe    A    G        0      0        2 
   2   chr2_89247227     ZGre    A    G        0      0        2 
   2   chr2_89247227     ZHar    A    G        0      0        2 
   2   chr2_89247227   Sample    A    G        0      0        2 
   2   chr2_89250415     AAsi    C    T        0      0        2 
   2   chr2_89250415     AKia    C    T        0      0        2 
   2   chr2_89250415     AOna    C    T        0      0        2 
   2   chr2_89250415     ASom    C    T        0      0        2 
   2   chr2_89250415     HCab    C    T        0      0        2 
   2   chr2_89250415     HPrz    C    T        0      0        2 
   2   chr2_89250415     ZBoe    C    T        0      0        2 
   2   chr2_89250415     ZGre    C    T        0      0        2 
   2   chr2_89250415     ZHar    C    T        1      2        2 
   2   chr2_89250415   Sample    C    T        0      0        2 
   2   chr2_89252219     AAsi    C    T        0      0        2 
   2   chr2_89252219     AKia    C    T        0      0        2 
   2   chr2_89252219     AOna    C    T        0      0        2 
   2   chr2_89252219     ASom    C    T        0      0        2 
   2   chr2_89252219     HCab    C    T        0      0        2 
   2   chr2_89252219     HPrz    C    T        0      0        2 
   2   chr2_89252219     ZBoe    C    T        1      2        2 
   2   chr2_89252219     ZGre    C    T        0      0        2 
   2   chr2_89252219     ZHar    C    T        0      0        2 
   2   chr2_89252219   Sample    C    T        0      0        2 
   2   chr2_89262834     AAsi    C    A        0      0        2 
   2   chr2_89262834     AKia    C    A        0      0        2 
   2   chr2_89262834     AOna    C    A        0      0        2 
   2   chr2_89262834     ASom    C    A        0      0        2 
   2   chr2_89262834     HCab    C    A        1      2        2 
   2   chr2_89262834     HPrz    C    A        1      2        2 
   2   chr2_89262834     ZBoe    C    A        0      0        2 
   2   chr2_89262834     ZGre    C    A        0      0        2 
   2   chr2_89262834     ZHar    C    A        0      0        2 
   2   chr2_89262834   Sample    C    A        1      2        2 
   2   chr2_89264720     AAsi    G    C        0      0        2 
   2   chr2_89264720     AKia    G    C        0      0        2 
   2   chr2_89264720     AOna    G    C        0      0        2 
   2   chr2_89264720     ASom    G    C        0      0        2 
   2   chr2_89264720     HCab    G    C        0      0        2 
   2   chr2_89264720     HPrz    G    C        0      0        2 
   2   chr2_89264720     ZBoe    G    C        0      0        2 
   2   chr2_89264720     ZGre    G    C        1      2        2 
   2   chr2_89264720     ZHar    G    C        0      0        2 
   2   chr2_89264720   Sample    G    C        0      0        2 
   2   chr2_89265754     AAsi    C    T        0      0        2 
   2   chr2_89265754     AKia    C    T      0.5      1        2 
   2   chr2_89265754     AOna    C    T      0.5      1        2 
   2   chr2_89265754     ASom    C    T        0      0        2 
   2   chr2_89265754     HCab    C    T        0      0        2 
   2   chr2_89265754     HPrz    C    T        0      0        2 
   2   chr2_89265754     ZBoe    C    T        0      0        2 
   2   chr2_89265754     ZGre    C    T        0      0        2 
   2   chr2_89265754     ZHar    C    T        0      0        2 
   2   chr2_89265754   Sample    C    T        0      0        2 
   2   chr2_89300015     AAsi    A    C        0      0        2 
   2   chr2_89300015     AKia    A    C        0      0        2 
   2   chr2_89300015     AOna    A    C        0      0        2 
   2   chr2_89300015     ASom    A    C        0      0        2 
   2   chr2_89300015     HCab    A    C        1      2        2 
   2   chr2_89300015     HPrz    A    C        1      2        2 
   2   chr2_89300015     ZBoe    A    C        0      0        2 
   2   chr2_89300015     ZGre    A    C        0      0        2 
   2   chr2_89300015     ZHar    A    C        0      0        2 
   2   chr2_89300015   Sample    A    C        1      2        2 
   2   chr2_89300053     AAsi    C    T        0      0        2 
   2   chr2_89300053     AKia    C    T        0      0        2 
   2   chr2_89300053     AOna    C    T        0      0        2 
   2   chr2_89300053     ASom    C    T        0      0        2 
   2   chr2_89300053     HCab    C    T        1      2        2 
   2   chr2_89300053     HPrz    C    T        1      2        2 
   2   chr2_89300053     ZBoe    C    T        0      0        2 
   2   chr2_89300053     ZGre    C    T        0      0        2 
   2   chr2_89300053     ZHar    C    T        0      0        2 
   2   chr2_89300053   Sample    C    T        1      2        2 
   2   chr2_89333207     AAsi    T    C        1      2        2 
   2   chr2_89333207     AKia    T    C        0      0        2 
   2   chr2_89333207     AOna    T    C        0      0        2 
   2   chr2_89333207     ASom    T    C        1      2        2 
   2   chr2_89333207     HCab    T    C        0      0        2 
   2   chr2_89333207     HPrz    T    C        0      0        2 
   2   chr2_89333207     ZBoe    T    C        0      0        2 
   2   chr2_89333207     ZGre    T    C        0      0        2 
   2   chr2_89333207     ZHar    T    C        0      0        2 
   2   chr2_89333207   Sample    T    C        0      0        2 
   2   chr2_89335773     AAsi    T    G        0      0        2 
   2   chr2_89335773     AKia    T    G        0      0        2 
   2   chr2_89335773     AOna    T    G        0      0        2 
   2   chr2_89335773     ASom    T    G        0      0        2 
   2   chr2_89335773     HCab    T    G        0      0        2 
   2   chr2_89335773     HPrz    T    G        0      0        2 
   2   chr2_89335773     ZBoe    T    G        0      0        2 
   2   chr2_89335773     ZGre    T    G        0      0        2 
   2   chr2_89335773     ZHar    T    G        1      2        2 
   2   chr2_89335773   Sample    T    G        0      0        2 
   2   chr2_89345478     AAsi    C    T        0      0        2 
   2   chr2_89345478     AKia    C    T        0      0        2 
   2   chr2_89345478     AOna    C    T        0      0        2 
   2   chr2_89345478     ASom    C    T        0      0        2 
   2   chr2_89345478     HCab    C    T        1      2        2 
   2   chr2_89345478     HPrz    C    T        1      2        2 
   2   chr2_89345478     ZBoe    C    T        0      0        2 
   2   chr2_89345478     ZGre    C    T        0      0        2 
   2   chr2_89345478     ZHar    C    T        0      0        2 
   2   chr2_89345478   Sample    C    T        1      2        2 
   2   chr2_89363490     AAsi    A    C        0      0        2 
   2   chr2_89363490     AKia    A    C        1      2        2 
   2   chr2_89363490     AOna    A    C      0.5      1        2 
   2   chr2_89363490     ASom    A    C        0      0        2 
   2   chr2_89363490     HCab    A    C        0      0        2 
   2   chr2_89363490     HPrz    A    C        0      0        2 
   2   chr2_89363490     ZBoe    A    C        0      0        2 
   2   chr2_89363490     ZGre    A    C        0      0        2 
   2   chr2_89363490     ZHar    A    C        0      0        2 
   2   chr2_89363490   Sample    A    C        0      0        2 
   2   chr2_89364569     AAsi    G    A        0      0        2 
   2   chr2_89364569     AKia    G    A        0      0        2 
   2   chr2_89364569     AOna    G    A        0      0        2 
   2   chr2_89364569     ASom    G    A        0      0        2 
   2   chr2_89364569     HCab    G    A        1      2        2 
   2   chr2_89364569     HPrz    G    A        1      2        2 
   2   chr2_89364569     ZBoe    G    A        0      0        2 
   2   chr2_89364569     ZGre    G    A        0      0        2 
   2   chr2_89364569     ZHar    G    A        0      0        2 
   2   chr2_89364569   Sample    G    A        1      2        2 
   2   chr2_89376069     AAsi    G    A        0      0        2 
   2   chr2_89376069     AKia    G    A        0      0        2 
   2   chr2_89376069     AOna    G    A        0      0        2 
   2   chr2_89376069     ASom    G    A        0      0        2 
   2   chr2_89376069     HCab    G    A        0      0        2 
   2   chr2_89376069     HPrz    G    A        0      0        2 
   2   chr2_89376069     ZBoe    G    A        0      0        2 
   2   chr2_89376069     ZGre    G    A        0      0        2 
   2   chr2_89376069     ZHar    G    A      0.5      1        2 
   2   chr2_89376069   Sample    G    A        0      0        2 
   2   chr2_89392579     AAsi    A    G        0      0        2 
   2   chr2_89392579     AKia    A    G        0      0        2 
   2   chr2_89392579     AOna    A    G        0      0        2 
   2   chr2_89392579     ASom    A    G        0      0        2 
   2   chr2_89392579     HCab    A    G      0.5      1        2 
   2   chr2_89392579     HPrz    A    G        0      0        2 
   2   chr2_89392579     ZBoe    A    G        0      0        2 
   2   chr2_89392579     ZGre    A    G        0      0        2 
   2   chr2_89392579     ZHar    A    G        0      0        2 
   2   chr2_89392579   Sample    A    G        0      0        2 
   2   chr2_89394265     AAsi    A    G        0      0        2 
   2   chr2_89394265     AKia    A    G        0      0        2 
   2   chr2_89394265     AOna    A    G        0      0        2 
   2   chr2_89394265     ASom    A    G        0      0        2 
   2   chr2_89394265     HCab    A    G        1      2        2 
   2   chr2_89394265     HPrz    A    G        1      2        2 
   2   chr2_89394265     ZBoe    A    G        0      0        2 
   2   chr2_89394265     ZGre    A    G        0      0        2 
   2   chr2_89394265     ZHar    A    G        0      0        2 
   2   chr2_89394265   Sample    A    G        1      2        2 
   2   chr2_89395820     AAsi    A    G        0      0        2 
   2   chr2_89395820     AKia    A    G        0      0        2 
   2   chr2_89395820     AOna    A    G        0      0        2 
   2   chr2_89395820     ASom    A    G        0      0        2 
   2   chr2_89395820     HCab    A    G        0      0        2 
   2   chr2_89395820     HPrz    A    G        0      0        2 
   2   chr2_89395820     ZBoe    A    G        0      0        2 
   2   chr2_89395820     ZGre    A    G        0      0        2 
   2   chr2_89395820     ZHar    A    G        1      2        2 
   2   chr2_89395820   Sample    A    G        0      0        2 
   2   chr2_89399060     AAsi    G    C        0      0        2 
   2   chr2_89399060     AKia    G    C        0      0        2 
   2   chr2_89399060     AOna    G    C        0      0        2 
   2   chr2_89399060     ASom    G    C        0      0        2 
   2   chr2_89399060     HCab    G    C        1      2        2 
   2   chr2_89399060     HPrz    G    C        1      2        2 
   2   chr2_89399060     ZBoe    G    C        0      0        2 
   2   chr2_89399060     ZGre    G    C        0      0        2 
   2   chr2_89399060     ZHar    G    C        0      0        2 
   2   chr2_89399060   Sample    G    C        1      2        2 
   2   chr2_89415367     AAsi    A    G        0      0        2 
   2   chr2_89415367     AKia    A    G        0      0        2 
   2   chr2_89415367     AOna    A    G        0      0        2 
   2   chr2_89415367     ASom    A    G        0      0        2 
   2   chr2_89415367     HCab    A    G        0      0        2 
   2   chr2_89415367     HPrz    A    G        0      0        2 
   2   chr2_89415367     ZBoe    A    G        0      0        2 
   2   chr2_89415367     ZGre    A    G        1      2        2 
   2   chr2_89415367     ZHar    A    G        0      0        2 
   2   chr2_89415367   Sample    A    G        0      0        2 
   2   chr2_89415570     AAsi    A    G        0      0        2 
   2   chr2_89415570     AKia    A    G        0      0        2 
   2   chr2_89415570     AOna    A    G        0      0        2 
   2   chr2_89415570     ASom    A    G        0      0        2 
   2   chr2_89415570     HCab    A    G        1      2        2 
   2   chr2_89415570     HPrz    A    G        1      2        2 
   2   chr2_89415570     ZBoe    A    G        0      0        2 
   2   chr2_89415570     ZGre    A    G        0      0        2 
   2   chr2_89415570     ZHar    A    G        0      0        2 
   2   chr2_89415570   Sample    A    G        1      2        2 
   2   chr2_89430529     AAsi    T    C        0      0        2 
   2   chr2_89430529     AKia    T    C        0      0        2 
   2   chr2_89430529     AOna    T    C        0      0        2 
   2   chr2_89430529     ASom    T    C        0      0        2 
   2   chr2_89430529     HCab    T    C        0      0        2 
   2   chr2_89430529     HPrz    T    C        0      0        2 
   2   chr2_89430529     ZBoe    T    C      0.5      1        2 
   2   chr2_89430529     ZGre    T    C        0      0        2 
   2   chr2_89430529     ZHar    T    C        0      0        2 
   2   chr2_89430529   Sample    T    C        0      0        2 
   2   chr2_89439362     AAsi    A    G        0      0        2 
   2   chr2_89439362     AKia    A    G        0      0        2 
   2   chr2_89439362     AOna    A    G        0      0        2 
   2   chr2_89439362     ASom    A    G        0      0        2 
   2   chr2_89439362     HCab    A    G        0      0        2 
   2   chr2_89439362     HPrz    A    G        0      0        2 
   2   chr2_89439362     ZBoe    A    G      0.5      1        2 
   2   chr2_89439362     ZGre    A    G        0      0        2 
   2   chr2_89439362     ZHar    A    G        0      0        2 
   2   chr2_89439362   Sample    A    G        0      0        2 
   2   chr2_89459325     AAsi    C    T        0      0        2 
   2   chr2_89459325     AKia    C    T        0      0        2 
   2   chr2_89459325     AOna    C    T        0      0        2 
   2   chr2_89459325     ASom    C    T        0      0        2 
   2   chr2_89459325     HCab    C    T        1      2        2 
   2   chr2_89459325     HPrz    C    T        1      2        2 
   2   chr2_89459325     ZBoe    C    T        0      0        2 
   2   chr2_89459325     ZGre    C    T        0      0        2 
   2   chr2_89459325     ZHar    C    T        0      0        2 
   2   chr2_89459325   Sample    C    T        1      2        2 
   2   chr2_89486314     AAsi    A    C        0      0        2 
   2   chr2_89486314     AKia    A    C      0.5      1        2 
   2   chr2_89486314     AOna    A    C        0      0        2 
   2   chr2_89486314     ASom    A    C        0      0        2 
   2   chr2_89486314     HCab    A    C        0      0        2 
   2   chr2_89486314     HPrz    A    C        0      0        2 
   2   chr2_89486314     ZBoe    A    C        0      0        2 
   2   chr2_89486314     ZGre    A    C        0      0        2 
   2   chr2_89486314     ZHar    A    C        0      0        2 
   2   chr2_89486314   Sample    A    C        0      0        2 
   2   chr2_89489033     AAsi    T    C        0      0        2 
   2   chr2_89489033     AKia    T    C        0      0        2 
   2   chr2_89489033     AOna    T    C        0      0        2 
   2   chr2_89489033     ASom    T    C      0.5      1        2 
   2   chr2_89489033     HCab    T    C        0      0        2 
   2   chr2_89489033     HPrz    T    C        0      0        2 
   2   chr2_89489033     ZBoe    T    C        0      0        2 
   2   chr2_89489033     ZGre    T    C        0      0        2 
   2   chr2_89489033     ZHar    T    C        0      0        2 
   2   chr2_89489033   Sample    T    C        0      0        2 
   2   chr2_89492711     AAsi    A    G        0      0        2 
   2   chr2_89492711     AKia    A    G        0      0        2 
   2   chr2_89492711     AOna    A    G      0.5      1        2 
   2   chr2_89492711     ASom    A    G        0      0        2 
   2   chr2_89492711     HCab    A    G        1      2        2 
   2   chr2_89492711     HPrz    A    G        1      2        2 
   2   chr2_89492711     ZBoe    A    G        0      0        2 
   2   chr2_89492711     ZGre    A    G        0      0        2 
   2   chr2_89492711     ZHar    A    G        0      0        2 
   2   chr2_89492711   Sample    A    G        1      2        2 
   2   chr2_89500008     AAsi    T    C        0      0        2 
   2   chr2_89500008     AKia    T    C        1      2        2 
   2   chr2_89500008     AOna    T    C        1      2        2 
   2   chr2_89500008     ASom    T    C        0      0        2 
   2   chr2_89500008     HCab    T    C        0      0        2 
   2   chr2_89500008     HPrz    T    C        0      0        2 
   2   chr2_89500008     ZBoe    T    C        0      0        2 
   2   chr2_89500008     ZGre    T    C        0      0        2 
   2   chr2_89500008     ZHar    T    C        0      0        2 
   2   chr2_89500008   Sample    T    C        0      0        2 
   2   chr2_89500869     AAsi    C    T        0      0        2 
   2   chr2_89500869     AKia    C    T        0      0        2 
   2   chr2_89500869     AOna    C    T        0      0        2 
   2   chr2_89500869     ASom    C    T        0      0        2 
   2   chr2_89500869     HCab    C    T        1      2        2 
   2   chr2_89500869     HPrz    C    T        1      2        2 
   2   chr2_89500869     ZBoe    C    T        0      0        2 
   2   chr2_89500869     ZGre    C    T        0      0        2 
   2   chr2_89500869     ZHar    C    T        0      0        2 
   2   chr2_89500869   Sample    C    T        1      2        2 
   2   chr2_89507302     AAsi    C    G      0.5      1        2 
   2   chr2_89507302     AKia    C    G        0      0        2 
   2   chr2_89507302     AOna    C    G        0      0        2 
   2   chr2_89507302     ASom    C    G        1      2        2 
   2   chr2_89507302     HCab    C    G        0      0        2 
   2   chr2_89507302     HPrz    C    G        0      0        2 
   2   chr2_89507302     ZBoe    C    G        0      0        2 
   2   chr2_89507302     ZGre    C    G        0      0        2 
   2   chr2_89507302     ZHar    C    G        0      0        2 
   2   chr2_89507302   Sample    C    G        0      0        2 
   2   chr2_89512942     AAsi    T    C      0.5      1        2 
   2   chr2_89512942     AKia    T    C        0      0        2 
   2   chr2_89512942     AOna    T    C        0      0        2 
   2   chr2_89512942     ASom    T    C        0      0        2 
   2   chr2_89512942     HCab    T    C        0      0        2 
   2   chr2_89512942     HPrz    T    C        0      0        2 
   2   chr2_89512942     ZBoe    T    C        0      0        2 
   2   chr2_89512942     ZGre    T    C        0      0        2 
   2   chr2_89512942     ZHar    T    C        0      0        2 
   2   chr2_89512942   Sample    T    C        0      0        2 
   2   chr2_89516232     AAsi    C    G        0      0        2 
   2   chr2_89516232     AKia    C    G        0      0        2 
   2   chr2_89516232     AOna    C    G        0      0        2 
   2   chr2_89516232     ASom    C    G      0.5      1        2 
   2   chr2_89516232     HCab    C    G        0      0        2 
   2   chr2_89516232     HPrz    C    G        0      0        2 
   2   chr2_89516232     ZBoe    C    G        0      0        2 
   2   chr2_89516232     ZGre    C    G        0      0        2 
   2   chr2_89516232     ZHar    C    G        0      0        2 
   2   chr2_89516232   Sample    C    G        0      0        2 
   2   chr2_89525299     AAsi    A    G        0      0        2 
   2   chr2_89525299     AKia    A    G        0      0        2 
   2   chr2_89525299     AOna    A    G        0      0        2 
   2   chr2_89525299     ASom    A    G        0      0        2 
   2   chr2_89525299     HCab    A    G        1      2        2 
   2   chr2_89525299     HPrz    A    G        1      2        2 
   2   chr2_89525299     ZBoe    A    G        0      0        2 
   2   chr2_89525299     ZGre    A    G        0      0        2 
   2   chr2_89525299     ZHar    A    G        0      0        2 
   2   chr2_89525299   Sample    A    G        1      2        2 
   2   chr2_89526825     AAsi    G    C        0      0        2 
   2   chr2_89526825     AKia    G    C        0      0        2 
   2   chr2_89526825     AOna    G    C        0      0        2 
   2   chr2_89526825     ASom    G    C        0      0        2 
   2   chr2_89526825     HCab    G    C        1      2        2 
   2   chr2_89526825     HPrz    G    C        1      2        2 
   2   chr2_89526825     ZBoe    G    C        0      0        2 
   2   chr2_89526825     ZGre    G    C        0      0        2 
   2   chr2_89526825     ZHar    G    C        0      0        2 
   2   chr2_89526825   Sample    G    C        1      2        2 
   2   chr2_89537185     AAsi    T    C        0      0        2 
   2   chr2_89537185     AKia    T    C        0      0        2 
   2   chr2_89537185     AOna    T    C        0      0        2 
   2   chr2_89537185     ASom    T    C        0      0        2 
   2   chr2_89537185     HCab    T    C        0      0        2 
   2   chr2_89537185     HPrz    T    C      0.5      1        2 
   2   chr2_89537185     ZBoe    T    C        0      0        2 
   2   chr2_89537185     ZGre    T    C        0      0        2 
   2   chr2_89537185     ZHar    T    C        0      0        2 
   2   chr2_89537185   Sample    T    C        0      0        2 
   2   chr2_89544663     AAsi    A    G        0      0        2 
   2   chr2_89544663     AKia    A    G        0      0        2 
   2   chr2_89544663     AOna    A    G        0      0        2 
   2   chr2_89544663     ASom    A    G        0      0        2 
   2   chr2_89544663     HCab    A    G        1      2        2 
   2   chr2_89544663     HPrz    A    G        1      2        2 
   2   chr2_89544663     ZBoe    A    G        0      0        2 
   2   chr2_89544663     ZGre    A    G        0      0        2 
   2   chr2_89544663     ZHar    A    G        0      0        2 
   2   chr2_89544663   Sample    A    G        1      2        2 
   2   chr2_89564986     AAsi    G    T        0      0        2 
   2   chr2_89564986     AKia    G    T        0      0        2 
   2   chr2_89564986     AOna    G    T        0      0        2 
   2   chr2_89564986     ASom    G    T        0      0        2 
   2   chr2_89564986     HCab    G    T        1      2        2 
   2   chr2_89564986     HPrz    G    T        1      2        2 
   2   chr2_89564986     ZBoe    G    T        0      0        2 
   2   chr2_89564986     ZGre    G    T        0      0        2 
   2   chr2_89564986     ZHar    G    T        0      0        2 
   2   chr2_89564986   Sample    G    T        1      2        2 
   2   chr2_89565241     AAsi    A    G        0      0        2 
   2   chr2_89565241     AKia    A    G        0      0        2 
   2   chr2_89565241     AOna    A    G        0      0        2 
   2   chr2_89565241     ASom    A    G        0      0        2 
   2   chr2_89565241     HCab    A    G        0      0        2 
   2   chr2_89565241     HPrz    A    G        0      0        2 
   2   chr2_89565241     ZBoe    A    G        1      2        2 
   2   chr2_89565241     ZGre    A    G        0      0        2 
   2   chr2_89565241     ZHar    A    G        0      0        2 
   2   chr2_89565241   Sample    A    G        0      0        2 
   2   chr2_89565536     AAsi    G    A        0      0        2 
   2   chr2_89565536     AKia    G    A        0      0        2 
   2   chr2_89565536     AOna    G    A        0      0        2 
   2   chr2_89565536     ASom    G    A        0      0        2 
   2   chr2_89565536     HCab    G    A        0      0        2 
   2   chr2_89565536     HPrz    G    A        0      0        2 
   2   chr2_89565536     ZBoe    G    A        1      2        2 
   2   chr2_89565536     ZGre    G    A        0      0        2 
   2   chr2_89565536     ZHar    G    A        0      0        2 
   2   chr2_89565536   Sample    G    A        0      0        2 
   2   chr2_89571177     AAsi    C    T        0      0        2 
   2   chr2_89571177     AKia    C    T        0      0        2 
   2   chr2_89571177     AOna    C    T        0      0        2 
   2   chr2_89571177     ASom    C    T        0      0        2 
   2   chr2_89571177     HCab    C    T        1      2        2 
   2   chr2_89571177     HPrz    C    T        1      2        2 
   2   chr2_89571177     ZBoe    C    T        0      0        2 
   2   chr2_89571177     ZGre    C    T        0      0        2 
   2   chr2_89571177     ZHar    C    T        0      0        2 
   2   chr2_89571177   Sample    C    T        1      2        2 
   2   chr2_89575369     AAsi    G    A        0      0        2 
   2   chr2_89575369     AKia    G    A        0      0        2 
   2   chr2_89575369     AOna    G    A        0      0        2 
   2   chr2_89575369     ASom    G    A        0      0        2 
   2   chr2_89575369     HCab    G    A        0      0        2 
   2   chr2_89575369     HPrz    G    A        0      0        2 
   2   chr2_89575369     ZBoe    G    A        0      0        2 
   2   chr2_89575369     ZGre    G    A        0      0        2 
   2   chr2_89575369     ZHar    G    A        1      2        2 
   2   chr2_89575369   Sample    G    A        0      0        2 
   2   chr2_89588494     AAsi    A    G        0      0        2 
   2   chr2_89588494     AKia    A    G        1      2        2 
   2   chr2_89588494     AOna    A    G        1      2        2 
   2   chr2_89588494     ASom    A    G        0      0        2 
   2   chr2_89588494     HCab    A    G        0      0        2 
   2   chr2_89588494     HPrz    A    G        0      0        2 
   2   chr2_89588494     ZBoe    A    G        0      0        2 
   2   chr2_89588494     ZGre    A    G        0      0        2 
   2   chr2_89588494     ZHar    A    G        0      0        2 
   2   chr2_89588494   Sample    A    G        0      0        2 
   2   chr2_89591350     AAsi    T    C        0      0        2 
   2   chr2_89591350     AKia    T    C        0      0        2 
   2   chr2_89591350     AOna    T    C        0      0        2 
   2   chr2_89591350     ASom    T    C        0      0        2 
   2   chr2_89591350     HCab    T    C        1      2        2 
   2   chr2_89591350     HPrz    T    C        1      2        2 
   2   chr2_89591350     ZBoe    T    C        0      0        2 
   2   chr2_89591350     ZGre    T    C        0      0        2 
   2   chr2_89591350     ZHar    T    C        0      0        2 
   2   chr2_89591350   Sample    T    C        1      2        2 
   2   chr2_89593610     AAsi    A    C        0      0        2 
   2   chr2_89593610     AKia    A    C        0      0        2 
   2   chr2_89593610     AOna    A    C        0      0        2 
   2   chr2_89593610     ASom    A    C        0      0        2 
   2   chr2_89593610     HCab    A    C        1      2        2 
   2   chr2_89593610     HPrz    A    C        1      2        2 
   2   chr2_89593610     ZBoe    A    C        0      0        2 
   2   chr2_89593610     ZGre    A    C        0      0        2 
   2   chr2_89593610     ZHar    A    C        0      0        2 
   2   chr2_89593610   Sample    A    C        1      2        2 
   2   chr2_89594429     AAsi    G    T        0      0        2 
   2   chr2_89594429     AKia    G    T        0      0        2 
   2   chr2_89594429     AOna    G    T        0      0        2 
   2   chr2_89594429     ASom    G    T        0      0        2 
   2   chr2_89594429     HCab    G    T        0      0        2 
   2   chr2_89594429     HPrz    G    T      0.5      1        2 
   2   chr2_89594429     ZBoe    G    T        0      0        2 
   2   chr2_89594429     ZGre    G    T        0      0        2 
   2   chr2_89594429     ZHar    G    T        0      0        2 
   2   chr2_89594429   Sample    G    T        0      0        2 
   2   chr2_89596823     AAsi    G    A        0      0        2 
   2   chr2_89596823     AKia    G    A        0      0        2 
   2   chr2_89596823     AOna    G    A        0      0        2 
   2   chr2_89596823     ASom    G    A        0      0        2 
   2   chr2_89596823     HCab    G    A        0      0        2 
   2   chr2_89596823     HPrz    G    A        0      0        2 
   2   chr2_89596823     ZBoe    G    A        0      0        2 
   2   chr2_89596823     ZGre    G    A        1      2        2 
   2   chr2_89596823     ZHar    G    A        0      0        2 
   2   chr2_89596823   Sample    G    A        0      0        2 
   2   chr2_89600419     AAsi    A    G        0      0        2 
   2   chr2_89600419     AKia    A    G        0      0        2 
   2   chr2_89600419     AOna    A    G        0      0        2 
   2   chr2_89600419     ASom    A    G        0      0        2 
   2   chr2_89600419     HCab    A    G        0      0        2 
   2   chr2_89600419     HPrz    A    G        0      0        2 
   2   chr2_89600419     ZBoe    A    G        0      0        2 
   2   chr2_89600419     ZGre    A    G        1      2        2 
   2   chr2_89600419     ZHar    A    G        0      0        2 
   2   chr2_89600419   Sample    A    G        0      0        2 
   2   chr2_89608219     AAsi    A    C        0      0        2 
   2   chr2_89608219     AKia    A    C        0      0        2 
   2   chr2_89608219     AOna    A    C        0      0        2 
   2   chr2_89608219     ASom    A    C        0      0        2 
   2   chr2_89608219     HCab    A    C        0      0        2 
   2   chr2_89608219     HPrz    A    C        0      0        2 
   2   chr2_89608219     ZBoe    A    C        0      0        2 
   2   chr2_89608219     ZGre    A    C        0      0        2 
   2   chr2_89608219     ZHar    A    C      0.5      1        2 
   2   chr2_89608219   Sample    A    C        0      0        2 
   2   chr2_89609923     AAsi    C    A        0      0        2 
   2   chr2_89609923     AKia    C    A        0      0        2 
   2   chr2_89609923     AOna    C    A        0      0        2 
   2   chr2_89609923     ASom    C    A        0      0        2 
   2   chr2_89609923     HCab    C    A        0      0        2 
   2   chr2_89609923     HPrz    C    A        0      0        2 
   2   chr2_89609923     ZBoe    C    A        1      2        2 
   2   chr2_89609923     ZGre    C    A        0      0        2 
   2   chr2_89609923     ZHar    C    A        0      0        2 
   2   chr2_89609923   Sample    C    A        0      0        2 
   2   chr2_89614478     AAsi    A    G        0      0        2 
   2   chr2_89614478     AKia    A    G        0      0        2 
   2   chr2_89614478     AOna    A    G        0      0        2 
   2   chr2_89614478     ASom    A    G        0      0        2 
   2   chr2_89614478     HCab    A    G        0      0        2 
   2   chr2_89614478     HPrz    A    G        0      0        2 
   2   chr2_89614478     ZBoe    A    G        0      0        2 
   2   chr2_89614478     ZGre    A    G        0      0        2 
   2   chr2_89614478     ZHar    A    G        1      2        2 
   2   chr2_89614478   Sample    A    G        0      0        2 
   2   chr2_89625337     AAsi    T    C        0      0        2 
   2   chr2_89625337     AKia    T    C        1      2        2 
   2   chr2_89625337     AOna    T    C        0      0        2 
   2   chr2_89625337     ASom    T    C        0      0        2 
   2   chr2_89625337     HCab    T    C        0      0        2 
   2   chr2_89625337     HPrz    T    C        0      0        2 
   2   chr2_89625337     ZBoe    T    C        0      0        2 
   2   chr2_89625337     ZGre    T    C        0      0        2 
   2   chr2_89625337     ZHar    T    C        0      0        2 
   2   chr2_89625337   Sample    T    C        0      0        2 
   2   chr2_89639845     AAsi    A    G        0      0        2 
   2   chr2_89639845     AKia    A    G        0      0        2 
   2   chr2_89639845     AOna    A    G        0      0        2 
   2   chr2_89639845     ASom    A    G        0      0        2 
   2   chr2_89639845     HCab    A    G        0      0        2 
   2   chr2_89639845     HPrz    A    G        0      0        2 
   2   chr2_89639845     ZBoe    A    G        0      0        2 
   2   chr2_89639845     ZGre    A    G        1      2        2 
   2   chr2_89639845     ZHar    A    G        0      0        2 
   2   chr2_89639845   Sample    A    G        0      0        2 
   2   chr2_89643810     AAsi    A    G        0      0        2 
   2   chr2_89643810     AKia    A    G        0      0        2 
   2   chr2_89643810     AOna    A    G        1      2        2 
   2   chr2_89643810     ASom    A    G        0      0        2 
   2   chr2_89643810     HCab    A    G        0      0        2 
   2   chr2_89643810     HPrz    A    G        0      0        2 
   2   chr2_89643810     ZBoe    A    G        1      2        2 
   2   chr2_89643810     ZGre    A    G        1      2        2 
   2   chr2_89643810     ZHar    A    G        1      2        2 
   2   chr2_89643810   Sample    A    G        0      0        2 
   2   chr2_89666219     AAsi    C    T        0      0        2 
   2   chr2_89666219     AKia    C    T        1      2        2 
   2   chr2_89666219     AOna    C    T        0      0        2 
   2   chr2_89666219     ASom    C    T        0      0        2 
   2   chr2_89666219     HCab    C    T        0      0        2 
   2   chr2_89666219     HPrz    C    T        0      0        2 
   2   chr2_89666219     ZBoe    C    T        0      0        2 
   2   chr2_89666219     ZGre    C    T        0      0        2 
   2   chr2_89666219     ZHar    C    T        0      0        2 
   2   chr2_89666219   Sample    C    T        0      0        2 
   2   chr2_89674727     AAsi    T    C        0      0        2 
   2   chr2_89674727     AKia    T    C        0      0        2 
   2   chr2_89674727     AOna    T    C        0      0        2 
   2   chr2_89674727     ASom    T    C      0.5      1        2 
   2   chr2_89674727     HCab    T    C        0      0        2 
   2   chr2_89674727     HPrz    T    C        0      0        2 
   2   chr2_89674727     ZBoe    T    C        0      0        2 
   2   chr2_89674727     ZGre    T    C        0      0        2 
   2   chr2_89674727     ZHar    T    C        0      0        2 
   2   chr2_89674727   Sample    T    C        0      0        2 
   2   chr2_89678087     AAsi    T    C        0      0        2 
   2   chr2_89678087     AKia    T    C        0      0        2 
   2   chr2_89678087     AOna    T    C        0      0        2 
   2   chr2_89678087     ASom    T    C        0      0        2 
   2   chr2_89678087     HCab    T    C        0      0        2 
   2   chr2_89678087     HPrz    T    C        0      0        2 
   2   chr2_89678087     ZBoe    T    C        1      2        2 
   2   chr2_89678087     ZGre    T    C        0      0        2 
   2   chr2_89678087     ZHar    T    C        0      0        2 
   2   chr2_89678087   Sample    T    C        0      0        2 
   2   chr2_89681137     AAsi    G    T        0      0        2 
   2   chr2_89681137     AKia    G    T        0      0        2 
   2   chr2_89681137     AOna    G    T        0      0        2 
   2   chr2_89681137     ASom    G    T        0      0        2 
   2   chr2_89681137     HCab    G    T        0      0        2 
   2   chr2_89681137     HPrz    G    T        0      0        2 
   2   chr2_89681137     ZBoe    G    T        1      2        2 
   2   chr2_89681137     ZGre    G    T        0      0        2 
   2   chr2_89681137     ZHar    G    T        0      0        2 
   2   chr2_89681137   Sample    G    T        0      0        2 
   2   chr2_89704801     AAsi    T    C        0      0        2 
   2   chr2_89704801     AKia    T    C        0      0        2 
   2   chr2_89704801     AOna    T    C        0      0        2 
   2   chr2_89704801     ASom    T    C        0      0        2 
   2   chr2_89704801     HCab    T    C        1      2        2 
   2   chr2_89704801     HPrz    T    C        1      2        2 
   2   chr2_89704801     ZBoe    T    C        0      0        2 
   2   chr2_89704801     ZGre    T    C        0      0        2 
   2   chr2_89704801     ZHar    T    C        0      0        2 
   2   chr2_89704801   Sample    T    C        1      2        2 
   2   chr2_89711738     AAsi    G    A        0      0        2 
   2   chr2_89711738     AKia    G    A      0.5      1        2 
   2   chr2_89711738     AOna    G    A        0      0        2 
   2   chr2_89711738     ASom    G    A        0      0        2 
   2   chr2_89711738     HCab    G    A        0      0        2 
   2   chr2_89711738     HPrz    G    A        0      0        2 
   2   chr2_89711738     ZBoe    G    A        0      0        2 
   2   chr2_89711738     ZGre    G    A        0      0        2 
   2   chr2_89711738     ZHar    G    A        0      0        2 
   2   chr2_89711738   Sample    G    A        0      0        2 
   2   chr2_89716387     AAsi    G    T        0      0        2 
   2   chr2_89716387     AKia    G    T        0      0        2 
   2   chr2_89716387     AOna    G    T        0      0        2 
   2   chr2_89716387     ASom    G    T        0      0        2 
   2   chr2_89716387     HCab    G    T        0      0        2 
   2   chr2_89716387     HPrz    G    T        0      0        2 
   2   chr2_89716387     ZBoe    G    T        0      0        2 
   2   chr2_89716387     ZGre    G    T        0      0        2 
   2   chr2_89716387     ZHar    G    T      0.5      1        2 
   2   chr2_89716387   Sample    G    T        0      0        2 
   2   chr2_89727108     AAsi    T    G        0      0        2 
   2   chr2_89727108     AKia    T    G        0      0        2 
   2   chr2_89727108     AOna    T    G        0      0        2 
   2   chr2_89727108     ASom    T    G        0      0        2 
   2   chr2_89727108     HCab    T    G        0      0        2 
   2   chr2_89727108     HPrz    T    G        0      0        2 
   2   chr2_89727108     ZBoe    T    G        1      2        2 
   2   chr2_89727108     ZGre    T    G        0      0        2 
   2   chr2_89727108     ZHar    T    G        1      2        2 
   2   chr2_89727108   Sample    T    G        0      0        2 
   2   chr2_89729160     AAsi    T    C        0      0        2 
   2   chr2_89729160     AKia    T    C        0      0        2 
   2   chr2_89729160     AOna    T    C        0      0        2 
   2   chr2_89729160     ASom    T    C        0      0        2 
   2   chr2_89729160     HCab    T    C      0.5      1        2 
   2   chr2_89729160     HPrz    T    C        0      0        2 
   2   chr2_89729160     ZBoe    T    C        0      0        2 
   2   chr2_89729160     ZGre    T    C        0      0        2 
   2   chr2_89729160     ZHar    T    C        0      0        2 
   2   chr2_89729160   Sample    T    C        1      2        2 
   2   chr2_89730115     AAsi    A    G        0      0        2 
   2   chr2_89730115     AKia    A    G        0      0        2 
   2   chr2_89730115     AOna    A    G        0      0        2 
   2   chr2_89730115     ASom    A    G        0      0        2 
   2   chr2_89730115     HCab    A    G        0      0        2 
   2   chr2_89730115     HPrz    A    G      0.5      1        2 
   2   chr2_89730115     ZBoe    A    G        0      0        2 
   2   chr2_89730115     ZGre    A    G        0      0        2 
   2   chr2_89730115     ZHar    A    G        0      0        2 
   2   chr2_89730115   Sample    A    G        0      0        2 
   2   chr2_89735937     AAsi    A    G        0      0        2 
   2   chr2_89735937     AKia    A    G        0      0        2 
   2   chr2_89735937     AOna    A    G        0      0        2 
   2   chr2_89735937     ASom    A    G        0      0        2 
   2   chr2_89735937     HCab    A    G        1      2        2 
   2   chr2_89735937     HPrz    A    G        1      2        2 
   2   chr2_89735937     ZBoe    A    G        0      0        2 
   2   chr2_89735937     ZGre    A    G        0      0        2 
   2   chr2_89735937     ZHar    A    G        0      0        2 
   2   chr2_89735937   Sample    A    G        1      2        2 
   2   chr2_89737971     AAsi    G    A        0      0        2 
   2   chr2_89737971     AKia    G    A        0      0        2 
   2   chr2_89737971     AOna    G    A        0      0        2 
   2   chr2_89737971     ASom    G    A        0      0        2 
   2   chr2_89737971     HCab    G    A        1      2        2 
   2   chr2_89737971     HPrz    G    A        1      2        2 
   2   chr2_89737971     ZBoe    G    A        0      0        2 
   2   chr2_89737971     ZGre    G    A        0      0        2 
   2   chr2_89737971     ZHar    G    A        0      0        2 
   2   chr2_89737971   Sample    G    A        1      2        2 
   2   chr2_89744532     AAsi    T    A        0      0        2 
   2   chr2_89744532     AKia    T    A        0      0        2 
   2   chr2_89744532     AOna    T    A        0      0        2 
   2   chr2_89744532     ASom    T    A        0      0        2 
   2   chr2_89744532     HCab    T    A        1      2        2 
   2   chr2_89744532     HPrz    T    A        1      2        2 
   2   chr2_89744532     ZBoe    T    A        0      0        2 
   2   chr2_89744532     ZGre    T    A        0      0        2 
   2   chr2_89744532     ZHar    T    A        0      0        2 
   2   chr2_89744532   Sample    T    A        1      2        2 
   2   chr2_89750759     AAsi    G    A        0      0        2 
   2   chr2_89750759     AKia    G    A        0      0        2 
   2   chr2_89750759     AOna    G    A        0      0        2 
   2   chr2_89750759     ASom    G    A        0      0        2 
   2   chr2_89750759     HCab    G    A      0.5      1        2 
   2   chr2_89750759     HPrz    G    A        0      0        2 
   2   chr2_89750759     ZBoe    G    A        0      0        2 
   2   chr2_89750759     ZGre    G    A        0      0        2 
   2   chr2_89750759     ZHar    G    A        0      0        2 
   2   chr2_89750759   Sample    G    A        0      0        2 
   2   chr2_89757581     AAsi    G    A        1      2        2 
   2   chr2_89757581     AKia    G    A        0      0        2 
   2   chr2_89757581     AOna    G    A        0      0        2 
   2   chr2_89757581     ASom    G    A        1      2        2 
   2   chr2_89757581     HCab    G    A        0      0        2 
   2   chr2_89757581     HPrz    G    A        0      0        2 
   2   chr2_89757581     ZBoe    G    A        0      0        2 
   2   chr2_89757581     ZGre    G    A        0      0        2 
   2   chr2_89757581     ZHar    G    A        0      0        2 
   2   chr2_89757581   Sample    G    A        0      0        2 
   2   chr2_89760738     AAsi    A    C        0      0        2 
   2   chr2_89760738     AKia    A    C        0      0        2 
   2   chr2_89760738     AOna    A    C        0      0        2 
   2   chr2_89760738     ASom    A    C        0      0        2 
   2   chr2_89760738     HCab    A    C        1      2        2 
   2   chr2_89760738     HPrz    A    C        0      0        2 
   2   chr2_89760738     ZBoe    A    C        0      0        2 
   2   chr2_89760738     ZGre    A    C        0      0        2 
   2   chr2_89760738     ZHar    A    C        0      0        2 
   2   chr2_89760738   Sample    A    C        1      2        2 
   2   chr2_89764196     AAsi    T    C        0      0        2 
   2   chr2_89764196     AKia    T    C        0      0        2 
   2   chr2_89764196     AOna    T    C        0      0        2 
   2   chr2_89764196     ASom    T    C        0      0        2 
   2   chr2_89764196     HCab    T    C        1      2        2 
   2   chr2_89764196     HPrz    T    C        1      2        2 
   2   chr2_89764196     ZBoe    T    C        0      0        2 
   2   chr2_89764196     ZGre    T    C        0      0        2 
   2   chr2_89764196     ZHar    T    C        0      0        2 
   2   chr2_89764196   Sample    T    C        1      2        2 
   2   chr2_89771506     AAsi    T    G        0      0        2 
   2   chr2_89771506     AKia    T    G        0      0        2 
   2   chr2_89771506     AOna    T    G        0      0        2 
   2   chr2_89771506     ASom    T    G        0      0        2 
   2   chr2_89771506     HCab    T    G        0      0        2 
   2   chr2_89771506     HPrz    T    G        0      0        2 
   2   chr2_89771506     ZBoe    T    G        1      2        2 
   2   chr2_89771506     ZGre    T    G        0      0        2 
   2   chr2_89771506     ZHar    T    G        0      0        2 
   2   chr2_89771506   Sample    T    G        0      0        2 
   2   chr2_89772614     AAsi    T    C        0      0        2 
   2   chr2_89772614     AKia    T    C        0      0        2 
   2   chr2_89772614     AOna    T    C        0      0        2 
   2   chr2_89772614     ASom    T    C        0      0        2 
   2   chr2_89772614     HCab    T    C        0      0        2 
   2   chr2_89772614     HPrz    T    C      0.5      1        2 
   2   chr2_89772614     ZBoe    T    C        0      0        2 
   2   chr2_89772614     ZGre    T    C        0      0        2 
   2   chr2_89772614     ZHar    T    C        0      0        2 
   2   chr2_89772614   Sample    T    C        0      0        2 
   2   chr2_89776188     AAsi    A    G        0      0        2 
   2   chr2_89776188     AKia    A    G        0      0        2 
   2   chr2_89776188     AOna    A    G        1      2        2 
   2   chr2_89776188     ASom    A    G        0      0        2 
   2   chr2_89776188     HCab    A    G        0      0        2 
   2   chr2_89776188     HPrz    A    G        0      0        2 
   2   chr2_89776188     ZBoe    A    G        0      0        2 
   2   chr2_89776188     ZGre    A    G        0      0        2 
   2   chr2_89776188     ZHar    A    G        0      0        2 
   2   chr2_89776188   Sample    A    G        0      0        2 
   2   chr2_89779659     AAsi    T    G        0      0        2 
   2   chr2_89779659     AKia    T    G        0      0        2 
   2   chr2_89779659     AOna    T    G        0      0        2 
   2   chr2_89779659     ASom    T    G      0.5      1        2 
   2   chr2_89779659     HCab    T    G        0      0        2 
   2   chr2_89779659     HPrz    T    G        0      0        2 
   2   chr2_89779659     ZBoe    T    G        0      0        2 
   2   chr2_89779659     ZGre    T    G        0      0        2 
   2   chr2_89779659     ZHar    T    G        0      0        2 
   2   chr2_89779659   Sample    T    G        0      0        2 
   2   chr2_89780677     AAsi    A    G        0      0        2 
   2   chr2_89780677     AKia    A    G        1      2        2 
   2   chr2_89780677     AOna    A    G        0      0        2 
   2   chr2_89780677     ASom    A    G        0      0        2 
   2   chr2_89780677     HCab    A    G        0      0        2 
   2   chr2_89780677     HPrz    A    G        0      0        2 
   2   chr2_89780677     ZBoe    A    G        0      0        2 
   2   chr2_89780677     ZGre    A    G        0      0        2 
   2   chr2_89780677     ZHar    A    G        0      0        2 
   2   chr2_89780677   Sample    A    G        0      0        2 
   2   chr2_89796198     AAsi    G    T        0      0        2 
   2   chr2_89796198     AKia    G    T        0      0        2 
   2   chr2_89796198     AOna    G    T        0      0        2 
   2   chr2_89796198     ASom    G    T        0      0        2 
   2   chr2_89796198     HCab    G    T      0.5      1        2 
   2   chr2_89796198     HPrz    G    T        1      2        2 
   2   chr2_89796198     ZBoe    G    T        0      0        2 
   2   chr2_89796198     ZGre    G    T        0      0        2 
   2   chr2_89796198     ZHar    G    T        0      0        2 
   2   chr2_89796198   Sample    G    T        1      2        2 
   2   chr2_89805691     AAsi    C    G        0      0        2 
   2   chr2_89805691     AKia    C    G        0      0        2 
   2   chr2_89805691     AOna    C    G        0      0        2 
   2   chr2_89805691     ASom    C    G        0      0        2 
   2   chr2_89805691     HCab    C    G        1      2        2 
   2   chr2_89805691     HPrz    C    G        1      2        2 
   2   chr2_89805691     ZBoe    C    G        0      0        2 
   2   chr2_89805691     ZGre    C    G        0      0        2 
   2   chr2_89805691     ZHar    C    G        0      0        2 
   2   chr2_89805691   Sample    C    G        1      2        2 
   2   chr2_89805985     AAsi    C    A        0      0        2 
   2   chr2_89805985     AKia    C    A        0      0        2 
   2   chr2_89805985     AOna    C    A        0      0        2 
   2   chr2_89805985     ASom    C    A        0      0        2 
   2   chr2_89805985     HCab    C    A        0      0        2 
   2   chr2_89805985     HPrz    C    A        0      0        2 
   2   chr2_89805985     ZBoe    C    A        1      2        2 
   2   chr2_89805985     ZGre    C    A        0      0        2 
   2   chr2_89805985     ZHar    C    A        0      0        2 
   2   chr2_89805985   Sample    C    A        0      0        2 
   2   chr2_89819944     AAsi    G    A        1      2        2 
   2   chr2_89819944     AKia    G    A        0      0        2 
   2   chr2_89819944     AOna    G    A        0      0        2 
   2   chr2_89819944     ASom    G    A        0      0        2 
   2   chr2_89819944     HCab    G    A        0      0        2 
   2   chr2_89819944     HPrz    G    A        0      0        2 
   2   chr2_89819944     ZBoe    G    A        0      0        2 
   2   chr2_89819944     ZGre    G    A        0      0        2 
   2   chr2_89819944     ZHar    G    A        0      0        2 
   2   chr2_89819944   Sample    G    A        0      0        2 
   2   chr2_89824737     AAsi    G    C        0      0        2 
   2   chr2_89824737     AKia    G    C        0      0        2 
   2   chr2_89824737     AOna    G    C        0      0        2 
   2   chr2_89824737     ASom    G    C        0      0        2 
   2   chr2_89824737     HCab    G    C        1      2        2 
   2   chr2_89824737     HPrz    G    C        1      2        2 
   2   chr2_89824737     ZBoe    G    C        0      0        2 
   2   chr2_89824737     ZGre    G    C        0      0        2 
   2   chr2_89824737     ZHar    G    C        0      0        2 
   2   chr2_89824737   Sample    G    C        1      2        2 
   2   chr2_89829277     AAsi    A    G        0      0        2 
   2   chr2_89829277     AKia    A    G        0      0        2 
   2   chr2_89829277     AOna    A    G        0      0        2 
   2   chr2_89829277     ASom    A    G        0      0        2 
   2   chr2_89829277     HCab    A    G        1      2        2 
   2   chr2_89829277     HPrz    A    G        1      2        2 
   2   chr2_89829277     ZBoe    A    G        0      0        2 
   2   chr2_89829277     ZGre    A    G        0      0        2 
   2   chr2_89829277     ZHar    A    G        0      0        2 
   2   chr2_89829277   Sample    A    G        1      2        2 
   2   chr2_89831188     AAsi    T    C        1      2        2 
   2   chr2_89831188     AKia    T    C        0      0        2 
   2   chr2_89831188     AOna    T    C        0      0        2 
   2   chr2_89831188     ASom    T    C      0.5      1        2 
   2   chr2_89831188     HCab    T    C        0      0        2 
   2   chr2_89831188     HPrz    T    C        0      0        2 
   2   chr2_89831188     ZBoe    T    C        0      0        2 
   2   chr2_89831188     ZGre    T    C        0      0        2 
   2   chr2_89831188     ZHar    T    C        0      0        2 
   2   chr2_89831188   Sample    T    C        0      0        2 
   2   chr2_89840225     AAsi    A    G        1      2        2 
   2   chr2_89840225     AKia    A    G        0      0        2 
   2   chr2_89840225     AOna    A    G        0      0        2 
   2   chr2_89840225     ASom    A    G      0.5      1        2 
   2   chr2_89840225     HCab    A    G        0      0        2 
   2   chr2_89840225     HPrz    A    G        0      0        2 
   2   chr2_89840225     ZBoe    A    G        0      0        2 
   2   chr2_89840225     ZGre    A    G        0      0        2 
   2   chr2_89840225     ZHar    A    G        0      0        2 
   2   chr2_89840225   Sample    A    G        0      0        2 
   2   chr2_89841850     AAsi    G    T        0      0        2 
   2   chr2_89841850     AKia    G    T        0      0        2 
   2   chr2_89841850     AOna    G    T        0      0        2 
   2   chr2_89841850     ASom    G    T        0      0        2 
   2   chr2_89841850     HCab    G    T        1      2        2 
   2   chr2_89841850     HPrz    G    T        1      2        2 
   2   chr2_89841850     ZBoe    G    T        0      0        2 
   2   chr2_89841850     ZGre    G    T        0      0        2 
   2   chr2_89841850     ZHar    G    T        0      0        2 
   2   chr2_89841850   Sample    G    T        1      2        2 
   2   chr2_89849890     AAsi    C    T        0      0        2 
   2   chr2_89849890     AKia    C    T        0      0        2 
   2   chr2_89849890     AOna    C    T        0      0        2 
   2   chr2_89849890     ASom    C    T        0      0        2 
   2   chr2_89849890     HCab    C    T        1      2        2 
   2   chr2_89849890     HPrz    C    T        1      2        2 
   2   chr2_89849890     ZBoe    C    T        0      0        2 
   2   chr2_89849890     ZGre    C    T        0      0        2 
   2   chr2_89849890     ZHar    C    T        0      0        2 
   2   chr2_89849890   Sample    C    T        1      2        2 
   2   chr2_89856193     AAsi    T    G        0      0        2 
   2   chr2_89856193     AKia    T    G        0      0        2 
   2   chr2_89856193     AOna    T    G        0      0        2 
   2   chr2_89856193     ASom    T    G        0      0        2 
   2   chr2_89856193     HCab    T    G        0      0        2 
   2   chr2_89856193     HPrz    T    G        0      0        2 
   2   chr2_89856193     ZBoe    T    G        0      0        2 
   2   chr2_89856193     ZGre    T    G        1      2        2 
   2   chr2_89856193     ZHar    T    G        0      0        2 
   2   chr2_89856193   Sample    T    G        0      0        2 
   2   chr2_89857971     AAsi    C    T        0      0        2 
   2   chr2_89857971     AKia    C    T        0      0        2 
   2   chr2_89857971     AOna    C    T        0      0        2 
   2   chr2_89857971     ASom    C    T        0      0        2 
   2   chr2_89857971     HCab    C    T      0.5      1        2 
   2   chr2_89857971     HPrz    C    T        0      0        2 
   2   chr2_89857971     ZBoe    C    T        0      0        2 
   2   chr2_89857971     ZGre    C    T        0      0        2 
   2   chr2_89857971     ZHar    C    T        0      0        2 
   2   chr2_89857971   Sample    C    T        0      0        2 
   2   chr2_89859935     AAsi    T    C        0      0        2 
   2   chr2_89859935     AKia    T    C        0      0        2 
   2   chr2_89859935     AOna    T    C      0.5      1        2 
   2   chr2_89859935     ASom    T    C        0      0        2 
   2   chr2_89859935     HCab    T    C        0      0        2 
   2   chr2_89859935     HPrz    T    C        0      0        2 
   2   chr2_89859935     ZBoe    T    C        1      2        2 
   2   chr2_89859935     ZGre    T    C        0      0        2 
   2   chr2_89859935     ZHar    T    C        0      0        2 
   2   chr2_89859935   Sample    T    C        0      0        2 
   2   chr2_89865358     AAsi    C    T        0      0        2 
   2   chr2_89865358     AKia    C    T        0      0        2 
   2   chr2_89865358     AOna    C    T        0      0        2 
   2   chr2_89865358     ASom    C    T        0      0        2 
   2   chr2_89865358     HCab    C    T        0      0        2 
   2   chr2_89865358     HPrz    C    T        0      0        2 
   2   chr2_89865358     ZBoe    C    T        1      2        2 
   2   chr2_89865358     ZGre    C    T        0      0        2 
   2   chr2_89865358     ZHar    C    T        0      0        2 
   2   chr2_89865358   Sample    C    T        0      0        2 
   2   chr2_89873508     AAsi    C    T        0      0        2 
   2   chr2_89873508     AKia    C    T        0      0        2 
   2   chr2_89873508     AOna    C    T        0      0        2 
   2   chr2_89873508     ASom    C    T        0      0        2 
   2   chr2_89873508     HCab    C    T        0      0        2 
   2   chr2_89873508     HPrz    C    T        0      0        2 
   2   chr2_89873508     ZBoe    C    T        0      0        2 
   2   chr2_89873508     ZGre    C    T        0      0        2 
   2   chr2_89873508     ZHar    C    T      0.5      1        2 
   2   chr2_89873508   Sample    C    T        0      0        2 
   2   chr2_89877687     AAsi    C    T        0      0        2 
   2   chr2_89877687     AKia    C    T        0      0        2 
   2   chr2_89877687     AOna    C    T      0.5      1        2 
   2   chr2_89877687     ASom    C    T        0      0        2 
   2   chr2_89877687     HCab    C    T        0      0        2 
   2   chr2_89877687     HPrz    C    T        0      0        2 
   2   chr2_89877687     ZBoe    C    T        0      0        2 
   2   chr2_89877687     ZGre    C    T        0      0        2 
   2   chr2_89877687     ZHar    C    T        0      0        2 
   2   chr2_89877687   Sample    C    T        0      0        2 
   2   chr2_89878494     AAsi    T    C        0      0        2 
   2   chr2_89878494     AKia    T    C        0      0        2 
   2   chr2_89878494     AOna    T    C        0      0        2 
   2   chr2_89878494     ASom    T    C        0      0        2 
   2   chr2_89878494     HCab    T    C      0.5      1        2 
   2   chr2_89878494     HPrz    T    C        0      0        2 
   2   chr2_89878494     ZBoe    T    C        0      0        2 
   2   chr2_89878494     ZGre    T    C        0      0        2 
   2   chr2_89878494     ZHar    T    C        0      0        2 
   2   chr2_89878494   Sample    T    C        0      0        2 
   2   chr2_89909092     AAsi    G    A        0      0        2 
   2   chr2_89909092     AKia    G    A        0      0        2 
   2   chr2_89909092     AOna    G    A        0      0        2 
   2   chr2_89909092     ASom    G    A        0      0        2 
   2   chr2_89909092     HCab    G    A        1      2        2 
   2   chr2_89909092     HPrz    G    A        1      2        2 
   2   chr2_89909092     ZBoe    G    A        0      0        2 
   2   chr2_89909092     ZGre    G    A        0      0        2 
   2   chr2_89909092     ZHar    G    A        0      0        2 
   2   chr2_89909092   Sample    G    A        1      2        2 
   2   chr2_89910188     AAsi    T    C        0      0        2 
   2   chr2_89910188     AKia    T    C        0      0        2 
   2   chr2_89910188     AOna    T    C        0      0        2 
   2   chr2_89910188     ASom    T    C        1      2        2 
   2   chr2_89910188     HCab    T    C        0      0        2 
   2   chr2_89910188     HPrz    T    C        0      0        2 
   2   chr2_89910188     ZBoe    T    C        0      0        2 
   2   chr2_89910188     ZGre    T    C        0      0        2 
   2   chr2_89910188     ZHar    T    C        0      0        2 
   2   chr2_89910188   Sample    T    C        0      0        2 
   2   chr2_89911646     AAsi    A    C        1      2        2 
   2   chr2_89911646     AKia    A    C        0      0        2 
   2   chr2_89911646     AOna    A    C        0      0        2 
   2   chr2_89911646     ASom    A    C        1      2        2 
   2   chr2_89911646     HCab    A    C        1      2        2 
   2   chr2_89911646     HPrz    A    C        1      2        2 
   2   chr2_89911646     ZBoe    A    C        0      0        2 
   2   chr2_89911646     ZGre    A    C        0      0        2 
   2   chr2_89911646     ZHar    A    C        0      0        2 
   2   chr2_89911646   Sample    A    C        1      2        2 
   2   chr2_89914368     AAsi    C    T        0      0        2 
   2   chr2_89914368     AKia    C    T        0      0        2 
   2   chr2_89914368     AOna    C    T        0      0        2 
   2   chr2_89914368     ASom    C    T        0      0        2 
   2   chr2_89914368     HCab    C    T        0      0        2 
   2   chr2_89914368     HPrz    C    T        0      0        2 
   2   chr2_89914368     ZBoe    C    T        1      2        2 
   2   chr2_89914368     ZGre    C    T        0      0        2 
   2   chr2_89914368     ZHar    C    T        0      0        2 
   2   chr2_89914368   Sample    C    T        0      0        2 
   2   chr2_89914892     AAsi    C    T        0      0        2 
   2   chr2_89914892     AKia    C    T        0      0        2 
   2   chr2_89914892     AOna    C    T        0      0        2 
   2   chr2_89914892     ASom    C    T        0      0        2 
   2   chr2_89914892     HCab    C    T      0.5      1        2 
   2   chr2_89914892     HPrz    C    T        1      2        2 
   2   chr2_89914892     ZBoe    C    T        0      0        2 
   2   chr2_89914892     ZGre    C    T        0      0        2 
   2   chr2_89914892     ZHar    C    T        0      0        2 
   2   chr2_89914892   Sample    C    T        1      2        2 
   2   chr2_89917585     AAsi    T    G        0      0        2 
   2   chr2_89917585     AKia    T    G        1      2        2 
   2   chr2_89917585     AOna    T    G        0      0        2 
   2   chr2_89917585     ASom    T    G        0      0        2 
   2   chr2_89917585     HCab    T    G        0      0        2 
   2   chr2_89917585     HPrz    T    G        0      0        2 
   2   chr2_89917585     ZBoe    T    G        0      0        2 
   2   chr2_89917585     ZGre    T    G        0      0        2 
   2   chr2_89917585     ZHar    T    G        0      0        2 
   2   chr2_89917585   Sample    T    G        0      0        2 
   2   chr2_89923660     AAsi    G    T        0      0        2 
   2   chr2_89923660     AKia    G    T        0      0        2 
   2   chr2_89923660     AOna    G    T        0      0        2 
   2   chr2_89923660     ASom    G    T        0      0        2 
   2   chr2_89923660     HCab    G    T      0.5      1        2 
   2   chr2_89923660     HPrz    G    T      0.5      1        2 
   2   chr2_89923660     ZBoe    G    T        0      0        2 
   2   chr2_89923660     ZGre    G    T        0      0        2 
   2   chr2_89923660     ZHar    G    T        0      0        2 
   2   chr2_89923660   Sample    G    T        1      2        2 
   2   chr2_89926126     AAsi    T    C        0      0        2 
   2   chr2_89926126     AKia    T    C        0      0        2 
   2   chr2_89926126     AOna    T    C        0      0        2 
   2   chr2_89926126     ASom    T    C        0      0        2 
   2   chr2_89926126     HCab    T    C        1      2        2 
   2   chr2_89926126     HPrz    T    C        1      2        2 
   2   chr2_89926126     ZBoe    T    C        0      0        2 
   2   chr2_89926126     ZGre    T    C        0      0        2 
   2   chr2_89926126     ZHar    T    C        0      0        2 
   2   chr2_89926126   Sample    T    C        1      2        2 
   2   chr2_89930907     AAsi    A    G        0      0        2 
   2   chr2_89930907     AKia    A    G        0      0        2 
   2   chr2_89930907     AOna    A    G        1      2        2 
   2   chr2_89930907     ASom    A    G        0      0        2 
   2   chr2_89930907     HCab    A    G        0      0        2 
   2   chr2_89930907     HPrz    A    G        0      0        2 
   2   chr2_89930907     ZBoe    A    G        1      2        2 
   2   chr2_89930907     ZGre    A    G        1      2        2 
   2   chr2_89930907     ZHar    A    G        1      2        2 
   2   chr2_89930907   Sample    A    G        0      0        2 
   2   chr2_89936009     AAsi    A    G        0      0        2 
   2   chr2_89936009     AKia    A    G        0      0        2 
   2   chr2_89936009     AOna    A    G        0      0        2 
   2   chr2_89936009     ASom    A    G        0      0        2 
   2   chr2_89936009     HCab    A    G        0      0        2 
   2   chr2_89936009     HPrz    A    G        0      0        2 
   2   chr2_89936009     ZBoe    A    G        1      2        2 
   2   chr2_89936009     ZGre    A    G        0      0        2 
   2   chr2_89936009     ZHar    A    G        0      0        2 
   2   chr2_89936009   Sample    A    G        0      0        2 
   2   chr2_89940698     AAsi    T    C        0      0        2 
   2   chr2_89940698     AKia    T    C        0      0        2 
   2   chr2_89940698     AOna    T    C        0      0        2 
   2   chr2_89940698     ASom    T    C        0      0        2 
   2   chr2_89940698     HCab    T    C        0      0        2 
   2   chr2_89940698     HPrz    T    C        0      0        2 
   2   chr2_89940698     ZBoe    T    C        0      0        2 
   2   chr2_89940698     ZGre    T    C        1      2        2 
   2   chr2_89940698     ZHar    T    C        0      0        2 
   2   chr2_89940698   Sample    T    C        0      0        2 
   2   chr2_89955982     AAsi    G    A        0      0        2 
   2   chr2_89955982     AKia    G    A        0      0        2 
   2   chr2_89955982     AOna    G    A        0      0        2 
   2   chr2_89955982     ASom    G    A        0      0        2 
   2   chr2_89955982     HCab    G    A        1      2        2 
   2   chr2_89955982     HPrz    G    A        1      2        2 
   2   chr2_89955982     ZBoe    G    A        0      0        2 
   2   chr2_89955982     ZGre    G    A        0      0        2 
   2   chr2_89955982     ZHar    G    A        0      0        2 
   2   chr2_89955982   Sample    G    A        1      2        2 
   2   chr2_89966212     AAsi    G    T        0      0        2 
   2   chr2_89966212     AKia    G    T        0      0        2 
   2   chr2_89966212     AOna    G    T        0      0        2 
   2   chr2_89966212     ASom    G    T        0      0        2 
   2   chr2_89966212     HCab    G    T        0      0        2 
   2   chr2_89966212     HPrz    G    T      0.5      1        2 
   2   chr2_89966212     ZBoe    G    T        0      0        2 
   2   chr2_89966212     ZGre    G    T        0      0        2 
   2   chr2_89966212     ZHar    G    T        0      0        2 
   2   chr2_89966212   Sample    G    T        0      0        2 
   2   chr2_89974359     AAsi    T    C        0      0        2 
   2   chr2_89974359     AKia    T    C        0      0        2 
   2   chr2_89974359     AOna    T    C        0      0        2 
   2   chr2_89974359     ASom    T    C        0      0        2 
   2   chr2_89974359     HCab    T    C        1      2        2 
   2   chr2_89974359     HPrz    T    C        1      2        2 
   2   chr2_89974359     ZBoe    T    C        0      0        2 
   2   chr2_89974359     ZGre    T    C        0      0        2 
   2   chr2_89974359     ZHar    T    C        0      0        2 
   2   chr2_89974359   Sample    T    C        1      2        2 
   2   chr2_89979025     AAsi    G    A        0      0        2 
   2   chr2_89979025     AKia    G    A        0      0        2 
   2   chr2_89979025     AOna    G    A        0      0        2 
   2   chr2_89979025     ASom    G    A        0      0        2 
   2   chr2_89979025     HCab    G    A        1      2        2 
   2   chr2_89979025     HPrz    G    A        1      2        2 
   2   chr2_89979025     ZBoe    G    A        0      0        2 
   2   chr2_89979025     ZGre    G    A        0      0        2 
   2   chr2_89979025     ZHar    G    A        0      0        2 
   2   chr2_89979025   Sample    G    A        1      2        2 
   2   chr2_89983897     AAsi    G    A        0      0        2 
   2   chr2_89983897     AKia    G    A        0      0        2 
   2   chr2_89983897     AOna    G    A        0      0        2 
   2   chr2_89983897     ASom    G    A        0      0        2 
   2   chr2_89983897     HCab    G    A        0      0        2 
   2   chr2_89983897     HPrz    G    A        0      0        2 
   2   chr2_89983897     ZBoe    G    A        0      0        2 
   2   chr2_89983897     ZGre    G    A      0.5      1        2 
   2   chr2_89983897     ZHar    G    A        0      0        2 
   2   chr2_89983897   Sample    G    A        0      0        2 
   2   chr2_89992584     AAsi    G    T        0      0        2 
   2   chr2_89992584     AKia    G    T        0      0        2 
   2   chr2_89992584     AOna    G    T        0      0        2 
   2   chr2_89992584     ASom    G    T        0      0        2 
   2   chr2_89992584     HCab    G    T        1      2        2 
   2   chr2_89992584     HPrz    G    T        1      2        2 
   2   chr2_89992584     ZBoe    G    T        0      0        2 
   2   chr2_89992584     ZGre    G    T        0      0        2 
   2   chr2_89992584     ZHar    G    T        0      0        2 
   2   chr2_89992584   Sample    G    T        1      2        2 
   2   chr2_89997094     AAsi    A    G        0      0        2 
   2   chr2_89997094     AKia    A    G        0      0        2 
   2   chr2_89997094     AOna    A    G        0      0        2 
   2   chr2_89997094     ASom    A    G        0      0        2 
   2   chr2_89997094     HCab    A    G        0      0        2 
   2   chr2_89997094     HPrz    A    G        0      0        2 
   2   chr2_89997094     ZBoe    A    G        0      0        2 
   2   chr2_89997094     ZGre    A    G        0      0        2 
   2   chr2_89997094     ZHar    A    G        1      2        2 
   2   chr2_89997094   Sample    A    G        0      0        2 
   2   chr2_89997769     AAsi    C    G        0      0        2 
   2   chr2_89997769     AKia    C    G        0      0        2 
   2   chr2_89997769     AOna    C    G        0      0        2 
   2   chr2_89997769     ASom    C    G        0      0        2 
   2   chr2_89997769     HCab    C    G        0      0        2 
   2   chr2_89997769     HPrz    C    G        0      0        2 
   2   chr2_89997769     ZBoe    C    G        0      0        2 
   2   chr2_89997769     ZGre    C    G      0.5      1        2 
   2   chr2_89997769     ZHar    C    G        0      0        2 
   2   chr2_89997769   Sample    C    G        0      0        2 
   2   chr2_90003520     AAsi    G    T        0      0        2 
   2   chr2_90003520     AKia    G    T        0      0        2 
   2   chr2_90003520     AOna    G    T        0      0        2 
   2   chr2_90003520     ASom    G    T        0      0        2 
   2   chr2_90003520     HCab    G    T        1      2        2 
   2   chr2_90003520     HPrz    G    T        1      2        2 
   2   chr2_90003520     ZBoe    G    T        0      0        2 
   2   chr2_90003520     ZGre    G    T        0      0        2 
   2   chr2_90003520     ZHar    G    T        0      0        2 
   2   chr2_90003520   Sample    G    T        1      2        2 
   2   chr2_90025918     AAsi    T    G        0      0        2 
   2   chr2_90025918     AKia    T    G        0      0        2 
   2   chr2_90025918     AOna    T    G        0      0        2 
   2   chr2_90025918     ASom    T    G        0      0        2 
   2   chr2_90025918     HCab    T    G        1      2        2 
   2   chr2_90025918     HPrz    T    G        1      2        2 
   2   chr2_90025918     ZBoe    T    G        0      0        2 
   2   chr2_90025918     ZGre    T    G        0      0        2 
   2   chr2_90025918     ZHar    T    G        0      0        2 
   2   chr2_90025918   Sample    T    G        1      2        2 
   2   chr2_90027314     AAsi    G    C        0      0        2 
   2   chr2_90027314     AKia    G    C        0      0        2 
   2   chr2_90027314     AOna    G    C        0      0        2 
   2   chr2_90027314     ASom    G    C        0      0        2 
   2   chr2_90027314     HCab    G    C        1      2        2 
   2   chr2_90027314     HPrz    G    C        1      2        2 
   2   chr2_90027314     ZBoe    G    C        0      0        2 
   2   chr2_90027314     ZGre    G    C        0      0        2 
   2   chr2_90027314     ZHar    G    C        0      0        2 
   2   chr2_90027314   Sample    G    C        1      2        2 
   2   chr2_90038178     AAsi    G    C        0      0        2 
   2   chr2_90038178     AKia    G    C        0      0        2 
   2   chr2_90038178     AOna    G    C        0      0        2 
   2   chr2_90038178     ASom    G    C        0      0        2 
   2   chr2_90038178     HCab    G    C        0      0        2 
   2   chr2_90038178     HPrz    G    C        0      0        2 
   2   chr2_90038178     ZBoe    G    C        0      0        2 
   2   chr2_90038178     ZGre    G    C        0      0        2 
   2   chr2_90038178     ZHar    G    C      0.5      1        2 
   2   chr2_90038178   Sample    G    C        0      0        2 
   2   chr2_90042831     AAsi    G    A        1      2        2 
   2   chr2_90042831     AKia    G    A        0      0        2 
   2   chr2_90042831     AOna    G    A        0      0        2 
   2   chr2_90042831     ASom    G    A        1      2        2 
   2   chr2_90042831     HCab    G    A        0      0        2 
   2   chr2_90042831     HPrz    G    A        0      0        2 
   2   chr2_90042831     ZBoe    G    A        0      0        2 
   2   chr2_90042831     ZGre    G    A        0      0        2 
   2   chr2_90042831     ZHar    G    A        0      0        2 
   2   chr2_90042831   Sample    G    A        0      0        2 
   2   chr2_90043997     AAsi    T    C        0      0        2 
   2   chr2_90043997     AKia    T    C        0      0        2 
   2   chr2_90043997     AOna    T    C        1      2        2 
   2   chr2_90043997     ASom    T    C        0      0        2 
   2   chr2_90043997     HCab    T    C        0      0        2 
   2   chr2_90043997     HPrz    T    C        0      0        2 
   2   chr2_90043997     ZBoe    T    C        1      2        2 
   2   chr2_90043997     ZGre    T    C        1      2        2 
   2   chr2_90043997     ZHar    T    C        1      2        2 
   2   chr2_90043997   Sample    T    C        0      0        2 
   2   chr2_90049249     AAsi    C    T        0      0        2 
   2   chr2_90049249     AKia    C    T        0      0        2 
   2   chr2_90049249     AOna    C    T        0      0        2 
   2   chr2_90049249     ASom    C    T        0      0        2 
   2   chr2_90049249     HCab    C    T        0      0        2 
   2   chr2_90049249     HPrz    C    T        0      0        2 
   2   chr2_90049249     ZBoe    C    T        1      2        2 
   2   chr2_90049249     ZGre    C    T        0      0        2 
   2   chr2_90049249     ZHar    C    T      0.5      1        2 
   2   chr2_90049249   Sample    C    T        0      0        2 
   2   chr2_90051020     AAsi    C    G        0      0        2 
   2   chr2_90051020     AKia    C    G        0      0        2 
   2   chr2_90051020     AOna    C    G        0      0        2 
   2   chr2_90051020     ASom    C    G        0      0        2 
   2   chr2_90051020     HCab    C    G        1      2        2 
   2   chr2_90051020     HPrz    C    G        1      2        2 
   2   chr2_90051020     ZBoe    C    G        0      0        2 
   2   chr2_90051020     ZGre    C    G        0      0        2 
   2   chr2_90051020     ZHar    C    G        0      0        2 
   2   chr2_90051020   Sample    C    G        1      2        2 
   2   chr2_90066110     AAsi    A    G        1      2        2 
   2   chr2_90066110     AKia    A    G        0      0        2 
   2   chr2_90066110     AOna    A    G        0      0        2 
   2   chr2_90066110     ASom    A    G        1      2        2 
   2   chr2_90066110     HCab    A    G        0      0        2 
   2   chr2_90066110     HPrz    A    G        0      0        2 
   2   chr2_90066110     ZBoe    A    G        0      0        2 
   2   chr2_90066110     ZGre    A    G        0      0        2 
   2   chr2_90066110     ZHar    A    G        0      0        2 
   2   chr2_90066110   Sample    A    G        0      0        2 
   2   chr2_90071901     AAsi    A    G        1      2        2 
   2   chr2_90071901     AKia    A    G        0      0        2 
   2   chr2_90071901     AOna    A    G        0      0        2 
   2   chr2_90071901     ASom    A    G        1      2        2 
   2   chr2_90071901     HCab    A    G        0      0        2 
   2   chr2_90071901     HPrz    A    G        0      0        2 
   2   chr2_90071901     ZBoe    A    G        0      0        2 
   2   chr2_90071901     ZGre    A    G        0      0        2 
   2   chr2_90071901     ZHar    A    G        0      0        2 
   2   chr2_90071901   Sample    A    G        0      0        2 
   2   chr2_90072704     AAsi    G    A        0      0        2 
   2   chr2_90072704     AKia    G    A        1      2        2 
   2   chr2_90072704     AOna    G    A      0.5      1        2 
   2   chr2_90072704     ASom    G    A        0      0        2 
   2   chr2_90072704     HCab    G    A        0      0        2 
   2   chr2_90072704     HPrz    G    A        0      0        2 
   2   chr2_90072704     ZBoe    G    A        0      0        2 
   2   chr2_90072704     ZGre    G    A        0      0        2 
   2   chr2_90072704     ZHar    G    A        0      0        2 
   2   chr2_90072704   Sample    G    A        0      0        2 
   2   chr2_90072905     AAsi    G    A        0      0        2 
   2   chr2_90072905     AKia    G    A        0      0        2 
   2   chr2_90072905     AOna    G    A        0      0        2 
   2   chr2_90072905     ASom    G    A        0      0        2 
   2   chr2_90072905     HCab    G    A      0.5      1        2 
   2   chr2_90072905     HPrz    G    A        0      0        2 
   2   chr2_90072905     ZBoe    G    A        0      0        2 
   2   chr2_90072905     ZGre    G    A        0      0        2 
   2   chr2_90072905     ZHar    G    A        0      0        2 
   2   chr2_90072905   Sample    G    A        1      2        2 
   2   chr2_90076439     AAsi    G    A        1      2        2 
   2   chr2_90076439     AKia    G    A        0      0        2 
   2   chr2_90076439     AOna    G    A      0.5      1        2 
   2   chr2_90076439     ASom    G    A        1      2        2 
   2   chr2_90076439     HCab    G    A        0      0        2 
   2   chr2_90076439     HPrz    G    A        0      0        2 
   2   chr2_90076439     ZBoe    G    A        0      0        2 
   2   chr2_90076439     ZGre    G    A        0      0        2 
   2   chr2_90076439     ZHar    G    A        0      0        2 
   2   chr2_90076439   Sample    G    A        0      0        2 
   2   chr2_90080987     AAsi    C    G        0      0        2 
   2   chr2_90080987     AKia    C    G        0      0        2 
   2   chr2_90080987     AOna    C    G        0      0        2 
   2   chr2_90080987     ASom    C    G        0      0        2 
   2   chr2_90080987     HCab    C    G        0      0        2 
   2   chr2_90080987     HPrz    C    G      0.5      1        2 
   2   chr2_90080987     ZBoe    C    G        0      0        2 
   2   chr2_90080987     ZGre    C    G        0      0        2 
   2   chr2_90080987     ZHar    C    G        0      0        2 
   2   chr2_90080987   Sample    C    G        0      0        2 
   2   chr2_90083117     AAsi    G    A        0      0        2 
   2   chr2_90083117     AKia    G    A        0      0        2 
   2   chr2_90083117     AOna    G    A        0      0        2 
   2   chr2_90083117     ASom    G    A        0      0        2 
   2   chr2_90083117     HCab    G    A        1      2        2 
   2   chr2_90083117     HPrz    G    A        1      2        2 
   2   chr2_90083117     ZBoe    G    A        0      0        2 
   2   chr2_90083117     ZGre    G    A        0      0        2 
   2   chr2_90083117     ZHar    G    A        0      0        2 
   2   chr2_90083117   Sample    G    A        1      2        2 
   2   chr2_90084736     AAsi    A    G        0      0        2 
   2   chr2_90084736     AKia    A    G        0      0        2 
   2   chr2_90084736     AOna    A    G        0      0        2 
   2   chr2_90084736     ASom    A    G        0      0        2 
   2   chr2_90084736     HCab    A    G        1      2        2 
   2   chr2_90084736     HPrz    A    G        1      2        2 
   2   chr2_90084736     ZBoe    A    G        0      0        2 
   2   chr2_90084736     ZGre    A    G        0      0        2 
   2   chr2_90084736     ZHar    A    G        0      0        2 
   2   chr2_90084736   Sample    A    G        1      2        2 
   2   chr2_90094263     AAsi    G    C        0      0        2 
   2   chr2_90094263     AKia    G    C        0      0        2 
   2   chr2_90094263     AOna    G    C        0      0        2 
   2   chr2_90094263     ASom    G    C        0      0        2 
   2   chr2_90094263     HCab    G    C        0      0        2 
   2   chr2_90094263     HPrz    G    C        0      0        2 
   2   chr2_90094263     ZBoe    G    C        0      0        2 
   2   chr2_90094263     ZGre    G    C        0      0        2 
   2   chr2_90094263     ZHar    G    C      0.5      1        2 
   2   chr2_90094263   Sample    G    C        0      0        2 
   2   chr2_90097256     AAsi    A    C        0      0        2 
   2   chr2_90097256     AKia    A    C        0      0        2 
   2   chr2_90097256     AOna    A    C        0      0        2 
   2   chr2_90097256     ASom    A    C      0.5      1        2 
   2   chr2_90097256     HCab    A    C        0      0        2 
   2   chr2_90097256     HPrz    A    C        0      0        2 
   2   chr2_90097256     ZBoe    A    C        0      0        2 
   2   chr2_90097256     ZGre    A    C        0      0        2 
   2   chr2_90097256     ZHar    A    C        0      0        2 
   2   chr2_90097256   Sample    A    C        0      0        2 
   2   chr2_90105278     AAsi    C    T        0      0        2 
   2   chr2_90105278     AKia    C    T        0      0        2 
   2   chr2_90105278     AOna    C    T        0      0        2 
   2   chr2_90105278     ASom    C    T        0      0        2 
   2   chr2_90105278     HCab    C    T        1      2        2 
   2   chr2_90105278     HPrz    C    T        1      2        2 
   2   chr2_90105278     ZBoe    C    T        0      0        2 
   2   chr2_90105278     ZGre    C    T        0      0        2 
   2   chr2_90105278     ZHar    C    T        0      0        2 
   2   chr2_90105278   Sample    C    T        1      2        2 
   2   chr2_90107623     AAsi    T    C        0      0        2 
   2   chr2_90107623     AKia    T    C      0.5      1        2 
   2   chr2_90107623     AOna    T    C      0.5      1        2 
   2   chr2_90107623     ASom    T    C        0      0        2 
   2   chr2_90107623     HCab    T    C        0      0        2 
   2   chr2_90107623     HPrz    T    C        0      0        2 
   2   chr2_90107623     ZBoe    T    C        0      0        2 
   2   chr2_90107623     ZGre    T    C        0      0        2 
   2   chr2_90107623     ZHar    T    C        0      0        2 
   2   chr2_90107623   Sample    T    C        0      0        2 
   2   chr2_90111502     AAsi    C    A        0      0        2 
   2   chr2_90111502     AKia    C    A        0      0        2 
   2   chr2_90111502     AOna    C    A        0      0        2 
   2   chr2_90111502     ASom    C    A        0      0        2 
   2   chr2_90111502     HCab    C    A        1      2        2 
   2   chr2_90111502     HPrz    C    A        1      2        2 
   2   chr2_90111502     ZBoe    C    A        0      0        2 
   2   chr2_90111502     ZGre    C    A        0      0        2 
   2   chr2_90111502     ZHar    C    A        0      0        2 
   2   chr2_90111502   Sample    C    A        1      2        2 
   2   chr2_90120630     AAsi    A    G        0      0        2 
   2   chr2_90120630     AKia    A    G        0      0        2 
   2   chr2_90120630     AOna    A    G        0      0        2 
   2   chr2_90120630     ASom    A    G        0      0        2 
   2   chr2_90120630     HCab    A    G        0      0        2 
   2   chr2_90120630     HPrz    A    G        0      0        2 
   2   chr2_90120630     ZBoe    A    G        0      0        2 
   2   chr2_90120630     ZGre    A    G        0      0        2 
   2   chr2_90120630     ZHar    A    G      0.5      1        2 
   2   chr2_90120630   Sample    A    G        0      0        2 
   2   chr2_90125439     AAsi    C    A        0      0        2 
   2   chr2_90125439     AKia    C    A        0      0        2 
   2   chr2_90125439     AOna    C    A        0      0        2 
   2   chr2_90125439     ASom    C    A        0      0        2 
   2   chr2_90125439     HCab    C    A        1      2        2 
   2   chr2_90125439     HPrz    C    A        1      2        2 
   2   chr2_90125439     ZBoe    C    A        0      0        2 
   2   chr2_90125439     ZGre    C    A        0      0        2 
   2   chr2_90125439     ZHar    C    A        0      0        2 
   2   chr2_90125439   Sample    C    A        1      2        2 
   2   chr2_90125563     AAsi    T    C        0      0        2 
   2   chr2_90125563     AKia    T    C        0      0        2 
   2   chr2_90125563     AOna    T    C        0      0        2 
   2   chr2_90125563     ASom    T    C        0      0        2 
   2   chr2_90125563     HCab    T    C        1      2        2 
   2   chr2_90125563     HPrz    T    C        1      2        2 
   2   chr2_90125563     ZBoe    T    C        0      0        2 
   2   chr2_90125563     ZGre    T    C        0      0        2 
   2   chr2_90125563     ZHar    T    C        0      0        2 
   2   chr2_90125563   Sample    T    C        1      2        2 
   2   chr2_90127502     AAsi    A    G        0      0        2 
   2   chr2_90127502     AKia    A    G        0      0        2 
   2   chr2_90127502     AOna    A    G        0      0        2 
   2   chr2_90127502     ASom    A    G        0      0        2 
   2   chr2_90127502     HCab    A    G        0      0        2 
   2   chr2_90127502     HPrz    A    G        0      0        2 
   2   chr2_90127502     ZBoe    A    G        1      2        2 
   2   chr2_90127502     ZGre    A    G        0      0        2 
   2   chr2_90127502     ZHar    A    G        0      0        2 
   2   chr2_90127502   Sample    A    G        0      0        2 
   2   chr2_90133204     AAsi    A    C        0      0        2 
   2   chr2_90133204     AKia    A    C        0      0        2 
   2   chr2_90133204     AOna    A    C        0      0        2 
   2   chr2_90133204     ASom    A    C        0      0        2 
   2   chr2_90133204     HCab    A    C        1      2        2 
   2   chr2_90133204     HPrz    A    C        1      2        2 
   2   chr2_90133204     ZBoe    A    C        0      0        2 
   2   chr2_90133204     ZGre    A    C        0      0        2 
   2   chr2_90133204     ZHar    A    C        0      0        2 
   2   chr2_90133204   Sample    A    C        1      2        2 
   2   chr2_90133546     AAsi    G    A        0      0        2 
   2   chr2_90133546     AKia    G    A        0      0        2 
   2   chr2_90133546     AOna    G    A        0      0        2 
   2   chr2_90133546     ASom    G    A        0      0        2 
   2   chr2_90133546     HCab    G    A        1      2        2 
   2   chr2_90133546     HPrz    G    A      0.5      1        2 
   2   chr2_90133546     ZBoe    G    A        0      0        2 
   2   chr2_90133546     ZGre    G    A        0      0        2 
   2   chr2_90133546     ZHar    G    A        0      0        2 
   2   chr2_90133546   Sample    G    A        1      2        2 
   2   chr2_90142192     AAsi    G    A        0      0        2 
   2   chr2_90142192     AKia    G    A        0      0        2 
   2   chr2_90142192     AOna    G    A        0      0        2 
   2   chr2_90142192     ASom    G    A        0      0        2 
   2   chr2_90142192     HCab    G    A        1      2        2 
   2   chr2_90142192     HPrz    G    A        1      2        2 
   2   chr2_90142192     ZBoe    G    A        0      0        2 
   2   chr2_90142192     ZGre    G    A        0      0        2 
   2   chr2_90142192     ZHar    G    A        0      0        2 
   2   chr2_90142192   Sample    G    A        1      2        2 
   2   chr2_90145822     AAsi    T    C        0      0        2 
   2   chr2_90145822     AKia    T    C        0      0        2 
   2   chr2_90145822     AOna    T    C        0      0        2 
   2   chr2_90145822     ASom    T    C        0      0        2 
   2   chr2_90145822     HCab    T    C        1      2        2 
   2   chr2_90145822     HPrz    T    C        1      2        2 
   2   chr2_90145822     ZBoe    T    C        0      0        2 
   2   chr2_90145822     ZGre    T    C        0      0        2 
   2   chr2_90145822     ZHar    T    C        0      0        2 
   2   chr2_90145822   Sample    T    C        1      2        2 
   2   chr2_90149119     AAsi    T    A        0      0        2 
   2   chr2_90149119     AKia    T    A        0      0        2 
   2   chr2_90149119     AOna    T    A        0      0        2 
   2   chr2_90149119     ASom    T    A        0      0        2 
   2   chr2_90149119     HCab    T    A        0      0        2 
   2   chr2_90149119     HPrz    T    A        0      0        2 
   2   chr2_90149119     ZBoe    T    A        1      2        2 
   2   chr2_90149119     ZGre    T    A        0      0        2 
   2   chr2_90149119     ZHar    T    A        0      0        2 
   2   chr2_90149119   Sample    T    A        0      0        2 
   2   chr2_90155124     AAsi    T    C        0      0        2 
   2   chr2_90155124     AKia    T    C        0      0        2 
   2   chr2_90155124     AOna    T    C        0      0        2 
   2   chr2_90155124     ASom    T    C        0      0        2 
   2   chr2_90155124     HCab    T    C        1      2        2 
   2   chr2_90155124     HPrz    T    C        1      2        2 
   2   chr2_90155124     ZBoe    T    C        0      0        2 
   2   chr2_90155124     ZGre    T    C        0      0        2 
   2   chr2_90155124     ZHar    T    C        0      0        2 
   2   chr2_90155124   Sample    T    C        1      2        2 
   2   chr2_90163880     AAsi    G    A        0      0        2 
   2   chr2_90163880     AKia    G    A        0      0        2 
   2   chr2_90163880     AOna    G    A        1      2        2 
   2   chr2_90163880     ASom    G    A        0      0        2 
   2   chr2_90163880     HCab    G    A        0      0        2 
   2   chr2_90163880     HPrz    G    A        0      0        2 
   2   chr2_90163880     ZBoe    G    A        0      0        2 
   2   chr2_90163880     ZGre    G    A        0      0        2 
   2   chr2_90163880     ZHar    G    A        0      0        2 
   2   chr2_90163880   Sample    G    A        0      0        2 
   2   chr2_90166834     AAsi    C    T        0      0        2 
   2   chr2_90166834     AKia    C    T        0      0        2 
   2   chr2_90166834     AOna    C    T        0      0        2 
   2   chr2_90166834     ASom    C    T        0      0        2 
   2   chr2_90166834     HCab    C    T        1      2        2 
   2   chr2_90166834     HPrz    C    T        1      2        2 
   2   chr2_90166834     ZBoe    C    T        0      0        2 
   2   chr2_90166834     ZGre    C    T        0      0        2 
   2   chr2_90166834     ZHar    C    T        0      0        2 
   2   chr2_90166834   Sample    C    T        1      2        2 
   2   chr2_90169399     AAsi    G    A        0      0        2 
   2   chr2_90169399     AKia    G    A        0      0        2 
   2   chr2_90169399     AOna    G    A        0      0        2 
   2   chr2_90169399     ASom    G    A        0      0        2 
   2   chr2_90169399     HCab    G    A        1      2        2 
   2   chr2_90169399     HPrz    G    A        1      2        2 
   2   chr2_90169399     ZBoe    G    A        0      0        2 
   2   chr2_90169399     ZGre    G    A        0      0        2 
   2   chr2_90169399     ZHar    G    A        0      0        2 
   2   chr2_90169399   Sample    G    A        1      2        2 
   2   chr2_90174948     AAsi    C    G        0      0        2 
   2   chr2_90174948     AKia    C    G        0      0        2 
   2   chr2_90174948     AOna    C    G        0      0        2 
   2   chr2_90174948     ASom    C    G        0      0        2 
   2   chr2_90174948     HCab    C    G        1      2        2 
   2   chr2_90174948     HPrz    C    G        1      2        2 
   2   chr2_90174948     ZBoe    C    G        0      0        2 
   2   chr2_90174948     ZGre    C    G        0      0        2 
   2   chr2_90174948     ZHar    C    G        0      0        2 
   2   chr2_90174948   Sample    C    G        1      2        2 
   2   chr2_90182712     AAsi    C    T        0      0        2 
   2   chr2_90182712     AKia    C    T        0      0        2 
   2   chr2_90182712     AOna    C    T        0      0        2 
   2   chr2_90182712     ASom    C    T        0      0        2 
   2   chr2_90182712     HCab    C    T        0      0        2 
   2   chr2_90182712     HPrz    C    T        0      0        2 
   2   chr2_90182712     ZBoe    C    T        0      0        2 
   2   chr2_90182712     ZGre    C    T        0      0        2 
   2   chr2_90182712     ZHar    C    T        1      2        2 
   2   chr2_90182712   Sample    C    T        0      0        2 
   2   chr2_90184401     AAsi    G    A        0      0        2 
   2   chr2_90184401     AKia    G    A        0      0        2 
   2   chr2_90184401     AOna    G    A        0      0        2 
   2   chr2_90184401     ASom    G    A        0      0        2 
   2   chr2_90184401     HCab    G    A        1      2        2 
   2   chr2_90184401     HPrz    G    A        1      2        2 
   2   chr2_90184401     ZBoe    G    A        0      0        2 
   2   chr2_90184401     ZGre    G    A        0      0        2 
   2   chr2_90184401     ZHar    G    A        0      0        2 
   2   chr2_90184401   Sample    G    A        1      2        2 
   2   chr2_90214845     AAsi    C    A        0      0        2 
   2   chr2_90214845     AKia    C    A        0      0        2 
   2   chr2_90214845     AOna    C    A        0      0        2 
   2   chr2_90214845     ASom    C    A        0      0        2 
   2   chr2_90214845     HCab    C    A        1      2        2 
   2   chr2_90214845     HPrz    C    A        1      2        2 
   2   chr2_90214845     ZBoe    C    A        0      0        2 
   2   chr2_90214845     ZGre    C    A        0      0        2 
   2   chr2_90214845     ZHar    C    A        0      0        2 
   2   chr2_90214845   Sample    C    A        1      2        2 
   2   chr2_90222393     AAsi    T    C        0      0        2 
   2   chr2_90222393     AKia    T    C        0      0        2 
   2   chr2_90222393     AOna    T    C        0      0        2 
   2   chr2_90222393     ASom    T    C        0      0        2 
   2   chr2_90222393     HCab    T    C        1      2        2 
   2   chr2_90222393     HPrz    T    C        1      2        2 
   2   chr2_90222393     ZBoe    T    C        0      0        2 
   2   chr2_90222393     ZGre    T    C        0      0        2 
   2   chr2_90222393     ZHar    T    C        0      0        2 
   2   chr2_90222393   Sample    T    C        1      2        2 
   2   chr2_90226957     AAsi    C    T        0      0        2 
   2   chr2_90226957     AKia    C    T        0      0        2 
   2   chr2_90226957     AOna    C    T        0      0        2 
   2   chr2_90226957     ASom    C    T        0      0        2 
   2   chr2_90226957     HCab    C    T        1      2        2 
   2   chr2_90226957     HPrz    C    T        1      2        2 
   2   chr2_90226957     ZBoe    C    T        0      0        2 
   2   chr2_90226957     ZGre    C    T        0      0        2 
   2   chr2_90226957     ZHar    C    T        0      0        2 
   2   chr2_90226957   Sample    C    T        1      2        2 
   2   chr2_90227516     AAsi    T    C        0      0        2 
   2   chr2_90227516     AKia    T    C        0      0        2 
   2   chr2_90227516     AOna    T    C        0      0        2 
   2   chr2_90227516     ASom    T    C        0      0        2 
   2   chr2_90227516     HCab    T    C        0      0        2 
   2   chr2_90227516     HPrz    T    C        0      0        2 
   2   chr2_90227516     ZBoe    T    C        1      2        2 
   2   chr2_90227516     ZGre    T    C        0      0        2 
   2   chr2_90227516     ZHar    T    C        0      0        2 
   2   chr2_90227516   Sample    T    C        0      0        2 
   2   chr2_90229381     AAsi    C    T        0      0        2 
   2   chr2_90229381     AKia    C    T        0      0        2 
   2   chr2_90229381     AOna    C    T        0      0        2 
   2   chr2_90229381     ASom    C    T        1      2        2 
   2   chr2_90229381     HCab    C    T        0      0        2 
   2   chr2_90229381     HPrz    C    T        0      0        2 
   2   chr2_90229381     ZBoe    C    T        0      0        2 
   2   chr2_90229381     ZGre    C    T        0      0        2 
   2   chr2_90229381     ZHar    C    T        0      0        2 
   2   chr2_90229381   Sample    C    T        0      0        2 
   2   chr2_90239638     AAsi    G    T        0      0        2 
   2   chr2_90239638     AKia    G    T        0      0        2 
   2   chr2_90239638     AOna    G    T        0      0        2 
   2   chr2_90239638     ASom    G    T        0      0        2 
   2   chr2_90239638     HCab    G    T        0      0        2 
   2   chr2_90239638     HPrz    G    T        0      0        2 
   2   chr2_90239638     ZBoe    G    T        1      2        2 
   2   chr2_90239638     ZGre    G    T        0      0        2 
   2   chr2_90239638     ZHar    G    T        0      0        2 
   2   chr2_90239638   Sample    G    T        0      0        2 
   2   chr2_90240928     AAsi    T    C        0      0        2 
   2   chr2_90240928     AKia    T    C        0      0        2 
   2   chr2_90240928     AOna    T    C        0      0        2 
   2   chr2_90240928     ASom    T    C        0      0        2 
   2   chr2_90240928     HCab    T    C        0      0        2 
   2   chr2_90240928     HPrz    T    C      0.5      1        2 
   2   chr2_90240928     ZBoe    T    C        0      0        2 
   2   chr2_90240928     ZGre    T    C        0      0        2 
   2   chr2_90240928     ZHar    T    C        0      0        2 
   2   chr2_90240928   Sample    T    C        0      0        2 
   2   chr2_90242318     AAsi    A    G        0      0        2 
   2   chr2_90242318     AKia    A    G        0      0        2 
   2   chr2_90242318     AOna    A    G        0      0        2 
   2   chr2_90242318     ASom    A    G        0      0        2 
   2   chr2_90242318     HCab    A    G        0      0        2 
   2   chr2_90242318     HPrz    A    G        0      0        2 
   2   chr2_90242318     ZBoe    A    G        0      0        2 
   2   chr2_90242318     ZGre    A    G        0      0        2 
   2   chr2_90242318     ZHar    A    G        1      2        2 
   2   chr2_90242318   Sample    A    G        0      0        2 
   2   chr2_90251042     AAsi    C    A        0      0        2 
   2   chr2_90251042     AKia    C    A        1      2        2 
   2   chr2_90251042     AOna    C    A        0      0        2 
   2   chr2_90251042     ASom    C    A        0      0        2 
   2   chr2_90251042     HCab    C    A        0      0        2 
   2   chr2_90251042     HPrz    C    A        0      0        2 
   2   chr2_90251042     ZBoe    C    A        0      0        2 
   2   chr2_90251042     ZGre    C    A        0      0        2 
   2   chr2_90251042     ZHar    C    A        0      0        2 
   2   chr2_90251042   Sample    C    A        0      0        2 
   2   chr2_90252445     AAsi    T    G        0      0        2 
   2   chr2_90252445     AKia    T    G        0      0        2 
   2   chr2_90252445     AOna    T    G        0      0        2 
   2   chr2_90252445     ASom    T    G        0      0        2 
   2   chr2_90252445     HCab    T    G        1      2        2 
   2   chr2_90252445     HPrz    T    G        1      2        2 
   2   chr2_90252445     ZBoe    T    G        0      0        2 
   2   chr2_90252445     ZGre    T    G        0      0        2 
   2   chr2_90252445     ZHar    T    G        0      0        2 
   2   chr2_90252445   Sample    T    G        1      2        2 
   2   chr2_90252784     AAsi    G    A        0      0        2 
   2   chr2_90252784     AKia    G    A        0      0        2 
   2   chr2_90252784     AOna    G    A        0      0        2 
   2   chr2_90252784     ASom    G    A        0      0        2 
   2   chr2_90252784     HCab    G    A        1      2        2 
   2   chr2_90252784     HPrz    G    A        1      2        2 
   2   chr2_90252784     ZBoe    G    A        0      0        2 
   2   chr2_90252784     ZGre    G    A        0      0        2 
   2   chr2_90252784     ZHar    G    A        0      0        2 
   2   chr2_90252784   Sample    G    A        1      2        2 
   2   chr2_90253238     AAsi    G    A        0      0        2 
   2   chr2_90253238     AKia    G    A        0      0        2 
   2   chr2_90253238     AOna    G    A        0      0        2 
   2   chr2_90253238     ASom    G    A        0      0        2 
   2   chr2_90253238     HCab    G    A        1      2        2 
   2   chr2_90253238     HPrz    G    A        1      2        2 
   2   chr2_90253238     ZBoe    G    A        0      0        2 
   2   chr2_90253238     ZGre    G    A        0      0        2 
   2   chr2_90253238     ZHar    G    A        0      0        2 
   2   chr2_90253238   Sample    G    A        1      2        2 
   2   chr2_90253588     AAsi    T    C        0      0        2 
   2   chr2_90253588     AKia    T    C        0      0        2 
   2   chr2_90253588     AOna    T    C        0      0        2 
   2   chr2_90253588     ASom    T    C        0      0        2 
   2   chr2_90253588     HCab    T    C        0      0        2 
   2   chr2_90253588     HPrz    T    C      0.5      1        2 
   2   chr2_90253588     ZBoe    T    C        0      0        2 
   2   chr2_90253588     ZGre    T    C        0      0        2 
   2   chr2_90253588     ZHar    T    C        0      0        2 
   2   chr2_90253588   Sample    T    C        0      0        2 
   2   chr2_90255576     AAsi    A    G        0      0        2 
   2   chr2_90255576     AKia    A    G        0      0        2 
   2   chr2_90255576     AOna    A    G        0      0        2 
   2   chr2_90255576     ASom    A    G        0      0        2 
   2   chr2_90255576     HCab    A    G        0      0        2 
   2   chr2_90255576     HPrz    A    G        0      0        2 
   2   chr2_90255576     ZBoe    A    G        1      2        2 
   2   chr2_90255576     ZGre    A    G      0.5      1        2 
   2   chr2_90255576     ZHar    A    G        0      0        2 
   2   chr2_90255576   Sample    A    G        0      0        2 
   2   chr2_90259576     AAsi    C    G        0      0        2 
   2   chr2_90259576     AKia    C    G        0      0        2 
   2   chr2_90259576     AOna    C    G        0      0        2 
   2   chr2_90259576     ASom    C    G        0      0        2 
   2   chr2_90259576     HCab    C    G        1      2        2 
   2   chr2_90259576     HPrz    C    G        1      2        2 
   2   chr2_90259576     ZBoe    C    G        0      0        2 
   2   chr2_90259576     ZGre    C    G        0      0        2 
   2   chr2_90259576     ZHar    C    G        0      0        2 
   2   chr2_90259576   Sample    C    G        1      2        2 
   2   chr2_90262498     AAsi    A    C        0      0        2 
   2   chr2_90262498     AKia    A    C        0      0        2 
   2   chr2_90262498     AOna    A    C        0      0        2 
   2   chr2_90262498     ASom    A    C      0.5      1        2 
   2   chr2_90262498     HCab    A    C        0      0        2 
   2   chr2_90262498     HPrz    A    C        0      0        2 
   2   chr2_90262498     ZBoe    A    C        0      0        2 
   2   chr2_90262498     ZGre    A    C        0      0        2 
   2   chr2_90262498     ZHar    A    C        0      0        2 
   2   chr2_90262498   Sample    A    C        0      0        2 
   2   chr2_90263366     AAsi    T    A        0      0        2 
   2   chr2_90263366     AKia    T    A      0.5      1        2 
   2   chr2_90263366     AOna    T    A        0      0        2 
   2   chr2_90263366     ASom    T    A        0      0        2 
   2   chr2_90263366     HCab    T    A        0      0        2 
   2   chr2_90263366     HPrz    T    A        0      0        2 
   2   chr2_90263366     ZBoe    T    A        0      0        2 
   2   chr2_90263366     ZGre    T    A        0      0        2 
   2   chr2_90263366     ZHar    T    A        0      0        2 
   2   chr2_90263366   Sample    T    A        0      0        2 
   2   chr2_90265585     AAsi    C    T      0.5      1        2 
   2   chr2_90265585     AKia    C    T        0      0        2 
   2   chr2_90265585     AOna    C    T        0      0        2 
   2   chr2_90265585     ASom    C    T        0      0        2 
   2   chr2_90265585     HCab    C    T        0      0        2 
   2   chr2_90265585     HPrz    C    T        0      0        2 
   2   chr2_90265585     ZBoe    C    T        0      0        2 
   2   chr2_90265585     ZGre    C    T        0      0        2 
   2   chr2_90265585     ZHar    C    T        0      0        2 
   2   chr2_90265585   Sample    C    T        0      0        2 
   2   chr2_90271854     AAsi    C    T        0      0        2 
   2   chr2_90271854     AKia    C    T        0      0        2 
   2   chr2_90271854     AOna    C    T        0      0        2 
   2   chr2_90271854     ASom    C    T        0      0        2 
   2   chr2_90271854     HCab    C    T        1      2        2 
   2   chr2_90271854     HPrz    C    T        1      2        2 
   2   chr2_90271854     ZBoe    C    T        0      0        2 
   2   chr2_90271854     ZGre    C    T        0      0        2 
   2   chr2_90271854     ZHar    C    T        0      0        2 
   2   chr2_90271854   Sample    C    T        1      2        2 
   2   chr2_90271910     AAsi    A    C      0.5      1        2 
   2   chr2_90271910     AKia    A    C        0      0        2 
   2   chr2_90271910     AOna    A    C        0      0        2 
   2   chr2_90271910     ASom    A    C        1      2        2 
   2   chr2_90271910     HCab    A    C        0      0        2 
   2   chr2_90271910     HPrz    A    C        0      0        2 
   2   chr2_90271910     ZBoe    A    C        0      0        2 
   2   chr2_90271910     ZGre    A    C        0      0        2 
   2   chr2_90271910     ZHar    A    C        0      0        2 
   2   chr2_90271910   Sample    A    C        0      0        2 
   2   chr2_90278825     AAsi    G    A        0      0        2 
   2   chr2_90278825     AKia    G    A        0      0        2 
   2   chr2_90278825     AOna    G    A      0.5      1        2 
   2   chr2_90278825     ASom    G    A        0      0        2 
   2   chr2_90278825     HCab    G    A        0      0        2 
   2   chr2_90278825     HPrz    G    A        0      0        2 
   2   chr2_90278825     ZBoe    G    A        0      0        2 
   2   chr2_90278825     ZGre    G    A        0      0        2 
   2   chr2_90278825     ZHar    G    A        0      0        2 
   2   chr2_90278825   Sample    G    A        0      0        2 
   2   chr2_90287026     AAsi    T    G        1      2        2 
   2   chr2_90287026     AKia    T    G        0      0        2 
   2   chr2_90287026     AOna    T    G        0      0        2 
   2   chr2_90287026     ASom    T    G        0      0        2 
   2   chr2_90287026     HCab    T    G        0      0        2 
   2   chr2_90287026     HPrz    T    G        0      0        2 
   2   chr2_90287026     ZBoe    T    G        0      0        2 
   2   chr2_90287026     ZGre    T    G        0      0        2 
   2   chr2_90287026     ZHar    T    G        0      0        2 
   2   chr2_90287026   Sample    T    G        0      0        2 
   2   chr2_90287607     AAsi    T    C        0      0        2 
   2   chr2_90287607     AKia    T    C        0      0        2 
   2   chr2_90287607     AOna    T    C        0      0        2 
   2   chr2_90287607     ASom    T    C        0      0        2 
   2   chr2_90287607     HCab    T    C        0      0        2 
   2   chr2_90287607     HPrz    T    C      0.5      1        2 
   2   chr2_90287607     ZBoe    T    C        0      0        2 
   2   chr2_90287607     ZGre    T    C        0      0        2 
   2   chr2_90287607     ZHar    T    C        0      0        2 
   2   chr2_90287607   Sample    T    C        0      0        2 
   2   chr2_90296235     AAsi    C    T        0      0        2 
   2   chr2_90296235     AKia    C    T        0      0        2 
   2   chr2_90296235     AOna    C    T        0      0        2 
   2   chr2_90296235     ASom    C    T        0      0        2 
   2   chr2_90296235     HCab    C    T        0      0        2 
   2   chr2_90296235     HPrz    C    T        0      0        2 
   2   chr2_90296235     ZBoe    C    T        0      0        2 
   2   chr2_90296235     ZGre    C    T        0      0        2 
   2   chr2_90296235     ZHar    C    T      0.5      1        2 
   2   chr2_90296235   Sample    C    T        0      0        2 
   2   chr2_90300609     AAsi    A    G        0      0        2 
   2   chr2_90300609     AKia    A    G        0      0        2 
   2   chr2_90300609     AOna    A    G        0      0        2 
   2   chr2_90300609     ASom    A    G        0      0        2 
   2   chr2_90300609     HCab    A    G        0      0        2 
   2   chr2_90300609     HPrz    A    G        0      0        2 
   2   chr2_90300609     ZBoe    A    G        0      0        2 
   2   chr2_90300609     ZGre    A    G        0      0        2 
   2   chr2_90300609     ZHar    A    G      0.5      1        2 
   2   chr2_90300609   Sample    A    G        0      0        2 
   2   chr2_90303853     AAsi    G    A        0      0        2 
   2   chr2_90303853     AKia    G    A        0      0        2 
   2   chr2_90303853     AOna    G    A        0      0        2 
   2   chr2_90303853     ASom    G    A        0      0        2 
   2   chr2_90303853     HCab    G    A        0      0        2 
   2   chr2_90303853     HPrz    G    A        0      0        2 
   2   chr2_90303853     ZBoe    G    A        0      0        2 
   2   chr2_90303853     ZGre    G    A        1      2        2 
   2   chr2_90303853     ZHar    G    A        0      0        2 
   2   chr2_90303853   Sample    G    A        0      0        2 
   2   chr2_90304054     AAsi    A    G        0      0        2 
   2   chr2_90304054     AKia    A    G        0      0        2 
   2   chr2_90304054     AOna    A    G        0      0        2 
   2   chr2_90304054     ASom    A    G        0      0        2 
   2   chr2_90304054     HCab    A    G        1      2        2 
   2   chr2_90304054     HPrz    A    G        1      2        2 
   2   chr2_90304054     ZBoe    A    G        0      0        2 
   2   chr2_90304054     ZGre    A    G        0      0        2 
   2   chr2_90304054     ZHar    A    G        0      0        2 
   2   chr2_90304054   Sample    A    G        1      2        2 
   2   chr2_90304378     AAsi    G    A        0      0        2 
   2   chr2_90304378     AKia    G    A      0.5      1        2 
   2   chr2_90304378     AOna    G    A        0      0        2 
   2   chr2_90304378     ASom    G    A        0      0        2 
   2   chr2_90304378     HCab    G    A        0      0        2 
   2   chr2_90304378     HPrz    G    A        0      0        2 
   2   chr2_90304378     ZBoe    G    A        0      0        2 
   2   chr2_90304378     ZGre    G    A        0      0        2 
   2   chr2_90304378     ZHar    G    A        0      0        2 
   2   chr2_90304378   Sample    G    A        0      0        2 
   2   chr2_90305819     AAsi    T    C        0      0        2 
   2   chr2_90305819     AKia    T    C        0      0        2 
   2   chr2_90305819     AOna    T    C        0      0        2 
   2   chr2_90305819     ASom    T    C        0      0        2 
   2   chr2_90305819     HCab    T    C        0      0        2 
   2   chr2_90305819     HPrz    T    C        0      0        2 
   2   chr2_90305819     ZBoe    T    C        1      2        2 
   2   chr2_90305819     ZGre    T    C        0      0        2 
   2   chr2_90305819     ZHar    T    C        0      0        2 
   2   chr2_90305819   Sample    T    C        1      2        2 
   2   chr2_90312620     AAsi    C    T        0      0        2 
   2   chr2_90312620     AKia    C    T      0.5      1        2 
   2   chr2_90312620     AOna    C    T      0.5      1        2 
   2   chr2_90312620     ASom    C    T        0      0        2 
   2   chr2_90312620     HCab    C    T        0      0        2 
   2   chr2_90312620     HPrz    C    T        0      0        2 
   2   chr2_90312620     ZBoe    C    T        0      0        2 
   2   chr2_90312620     ZGre    C    T        0      0        2 
   2   chr2_90312620     ZHar    C    T        0      0        2 
   2   chr2_90312620   Sample    C    T        0      0        2 
   2   chr2_90314013     AAsi    A    C        0      0        2 
   2   chr2_90314013     AKia    A    C        0      0        2 
   2   chr2_90314013     AOna    A    C        0      0        2 
   2   chr2_90314013     ASom    A    C        0      0        2 
   2   chr2_90314013     HCab    A    C        0      0        2 
   2   chr2_90314013     HPrz    A    C        0      0        2 
   2   chr2_90314013     ZBoe    A    C        0      0        2 
   2   chr2_90314013     ZGre    A    C      0.5      1        2 
   2   chr2_90314013     ZHar    A    C        0      0        2 
   2   chr2_90314013   Sample    A    C        0      0        2 
   2   chr2_90315879     AAsi    T    G        0      0        2 
   2   chr2_90315879     AKia    T    G        0      0        2 
   2   chr2_90315879     AOna    T    G        0      0        2 
   2   chr2_90315879     ASom    T    G        0      0        2 
   2   chr2_90315879     HCab    T    G        1      2        2 
   2   chr2_90315879     HPrz    T    G        1      2        2 
   2   chr2_90315879     ZBoe    T    G        0      0        2 
   2   chr2_90315879     ZGre    T    G        0      0        2 
   2   chr2_90315879     ZHar    T    G        0      0        2 
   2   chr2_90315879   Sample    T    G        1      2        2 
   2   chr2_90316046     AAsi    T    A        0      0        2 
   2   chr2_90316046     AKia    T    A        0      0        2 
   2   chr2_90316046     AOna    T    A        0      0        2 
   2   chr2_90316046     ASom    T    A        0      0        2 
   2   chr2_90316046     HCab    T    A        1      2        2 
   2   chr2_90316046     HPrz    T    A        1      2        2 
   2   chr2_90316046     ZBoe    T    A        0      0        2 
   2   chr2_90316046     ZGre    T    A        0      0        2 
   2   chr2_90316046     ZHar    T    A        0      0        2 
   2   chr2_90316046   Sample    T    A        1      2        2 
   2   chr2_90324215     AAsi    A    T        0      0        2 
   2   chr2_90324215     AKia    A    T        0      0        2 
   2   chr2_90324215     AOna    A    T        0      0        2 
   2   chr2_90324215     ASom    A    T        0      0        2 
   2   chr2_90324215     HCab    A    T      0.5      1        2 
   2   chr2_90324215     HPrz    A    T      0.5      1        2 
   2   chr2_90324215     ZBoe    A    T        0      0        2 
   2   chr2_90324215     ZGre    A    T        0      0        2 
   2   chr2_90324215     ZHar    A    T        0      0        2 
   2   chr2_90324215   Sample    A    T        1      2        2 
   2   chr2_90326211     AAsi    C    A        0      0        2 
   2   chr2_90326211     AKia    C    A        0      0        2 
   2   chr2_90326211     AOna    C    A        0      0        2 
   2   chr2_90326211     ASom    C    A        0      0        2 
   2   chr2_90326211     HCab    C    A        0      0        2 
   2   chr2_90326211     HPrz    C    A      0.5      1        2 
   2   chr2_90326211     ZBoe    C    A        0      0        2 
   2   chr2_90326211     ZGre    C    A        0      0        2 
   2   chr2_90326211     ZHar    C    A        0      0        2 
   2   chr2_90326211   Sample    C    A        0      0        2 
   2   chr2_90332600     AAsi    G    A      0.5      1        2 
   2   chr2_90332600     AKia    G    A        0      0        2 
   2   chr2_90332600     AOna    G    A        0      0        2 
   2   chr2_90332600     ASom    G    A        0      0        2 
   2   chr2_90332600     HCab    G    A        0      0        2 
   2   chr2_90332600     HPrz    G    A        0      0        2 
   2   chr2_90332600     ZBoe    G    A        0      0        2 
   2   chr2_90332600     ZGre    G    A        0      0        2 
   2   chr2_90332600     ZHar    G    A        0      0        2 
   2   chr2_90332600   Sample    G    A        0      0        2 
   2   chr2_90352552     AAsi    A    G      0.5      1        2 
   2   chr2_90352552     AKia    A    G      0.5      1        2 
   2   chr2_90352552     AOna    A    G        0      0        2 
   2   chr2_90352552     ASom    A    G        1      2        2 
   2   chr2_90352552     HCab    A    G        0      0        2 
   2   chr2_90352552     HPrz    A    G        0      0        2 
   2   chr2_90352552     ZBoe    A    G        0      0        2 
   2   chr2_90352552     ZGre    A    G        0      0        2 
   2   chr2_90352552     ZHar    A    G        0      0        2 
   2   chr2_90352552   Sample    A    G        0      0        2 
   2   chr2_90357402     AAsi    G    T        0      0        2 
   2   chr2_90357402     AKia    G    T        0      0        2 
   2   chr2_90357402     AOna    G    T        0      0        2 
   2   chr2_90357402     ASom    G    T        0      0        2 
   2   chr2_90357402     HCab    G    T      0.5      1        2 
   2   chr2_90357402     HPrz    G    T        0      0        2 
   2   chr2_90357402     ZBoe    G    T        0      0        2 
   2   chr2_90357402     ZGre    G    T        0      0        2 
   2   chr2_90357402     ZHar    G    T        0      0        2 
   2   chr2_90357402   Sample    G    T        0      0        2 
   2   chr2_90358191     AAsi    T    C        1      2        2 
   2   chr2_90358191     AKia    T    C        0      0        2 
   2   chr2_90358191     AOna    T    C        0      0        2 
   2   chr2_90358191     ASom    T    C        1      2        2 
   2   chr2_90358191     HCab    T    C        1      2        2 
   2   chr2_90358191     HPrz    T    C        1      2        2 
   2   chr2_90358191     ZBoe    T    C        0      0        2 
   2   chr2_90358191     ZGre    T    C        0      0        2 
   2   chr2_90358191     ZHar    T    C        0      0        2 
   2   chr2_90358191   Sample    T    C        1      2        2 
   2   chr2_90379670     AAsi    G    C        0      0        2 
   2   chr2_90379670     AKia    G    C        0      0        2 
   2   chr2_90379670     AOna    G    C      0.5      1        2 
   2   chr2_90379670     ASom    G    C        0      0        2 
   2   chr2_90379670     HCab    G    C        0      0        2 
   2   chr2_90379670     HPrz    G    C        0      0        2 
   2   chr2_90379670     ZBoe    G    C        0      0        2 
   2   chr2_90379670     ZGre    G    C        0      0        2 
   2   chr2_90379670     ZHar    G    C        0      0        2 
   2   chr2_90379670   Sample    G    C        0      0        2 
   2   chr2_90386649     AAsi    G    A        0      0        2 
   2   chr2_90386649     AKia    G    A        0      0        2 
   2   chr2_90386649     AOna    G    A        0      0        2 
   2   chr2_90386649     ASom    G    A        0      0        2 
   2   chr2_90386649     HCab    G    A        1      2        2 
   2   chr2_90386649     HPrz    G    A        1      2        2 
   2   chr2_90386649     ZBoe    G    A        0      0        2 
   2   chr2_90386649     ZGre    G    A        0      0        2 
   2   chr2_90386649     ZHar    G    A        0      0        2 
   2   chr2_90386649   Sample    G    A        1      2        2 
   2   chr2_90387143     AAsi    C    T        0      0        2 
   2   chr2_90387143     AKia    C    T        0      0        2 
   2   chr2_90387143     AOna    C    T        0      0        2 
   2   chr2_90387143     ASom    C    T        0      0        2 
   2   chr2_90387143     HCab    C    T        1      2        2 
   2   chr2_90387143     HPrz    C    T        1      2        2 
   2   chr2_90387143     ZBoe    C    T        0      0        2 
   2   chr2_90387143     ZGre    C    T        0      0        2 
   2   chr2_90387143     ZHar    C    T        0      0        2 
   2   chr2_90387143   Sample    C    T        1      2        2 
   2   chr2_90406097     AAsi    A    G        0      0        2 
   2   chr2_90406097     AKia    A    G        0      0        2 
   2   chr2_90406097     AOna    A    G        0      0        2 
   2   chr2_90406097     ASom    A    G        0      0        2 
   2   chr2_90406097     HCab    A    G        1      2        2 
   2   chr2_90406097     HPrz    A    G        1      2        2 
   2   chr2_90406097     ZBoe    A    G        0      0        2 
   2   chr2_90406097     ZGre    A    G        0      0        2 
   2   chr2_90406097     ZHar    A    G        0      0        2 
   2   chr2_90406097   Sample    A    G        1      2        2 
   2   chr2_90407150     AAsi    C    G        0      0        2 
   2   chr2_90407150     AKia    C    G        0      0        2 
   2   chr2_90407150     AOna    C    G        0      0        2 
   2   chr2_90407150     ASom    C    G        0      0        2 
   2   chr2_90407150     HCab    C    G        0      0        2 
   2   chr2_90407150     HPrz    C    G        0      0        2 
   2   chr2_90407150     ZBoe    C    G        1      2        2 
   2   chr2_90407150     ZGre    C    G        0      0        2 
   2   chr2_90407150     ZHar    C    G        0      0        2 
   2   chr2_90407150   Sample    C    G        0      0        2 
   2   chr2_90418148     AAsi    C    T        0      0        2 
   2   chr2_90418148     AKia    C    T        0      0        2 
   2   chr2_90418148     AOna    C    T        0      0        2 
   2   chr2_90418148     ASom    C    T        0      0        2 
   2   chr2_90418148     HCab    C    T      0.5      1        2 
   2   chr2_90418148     HPrz    C    T      0.5      1        2 
   2   chr2_90418148     ZBoe    C    T        0      0        2 
   2   chr2_90418148     ZGre    C    T        0      0        2 
   2   chr2_90418148     ZHar    C    T        0      0        2 
   2   chr2_90418148   Sample    C    T        0      0        2 
   2   chr2_90420286     AAsi    G    A        0      0        2 
   2   chr2_90420286     AKia    G    A        0      0        2 
   2   chr2_90420286     AOna    G    A        0      0        2 
   2   chr2_90420286     ASom    G    A        0      0        2 
   2   chr2_90420286     HCab    G    A      0.5      1        2 
   2   chr2_90420286     HPrz    G    A      0.5      1        2 
   2   chr2_90420286     ZBoe    G    A        0      0        2 
   2   chr2_90420286     ZGre    G    A        0      0        2 
   2   chr2_90420286     ZHar    G    A        0      0        2 
   2   chr2_90420286   Sample    G    A        1      2        2 
   2   chr2_90422710     AAsi    C    T        1      2        2 
   2   chr2_90422710     AKia    C    T        0      0        2 
   2   chr2_90422710     AOna    C    T        0      0        2 
   2   chr2_90422710     ASom    C    T        1      2        2 
   2   chr2_90422710     HCab    C    T        0      0        2 
   2   chr2_90422710     HPrz    C    T        0      0        2 
   2   chr2_90422710     ZBoe    C    T        0      0        2 
   2   chr2_90422710     ZGre    C    T        0      0        2 
   2   chr2_90422710     ZHar    C    T        0      0        2 
   2   chr2_90422710   Sample    C    T        0      0        2 
   2   chr2_90432637     AAsi    C    T      0.5      1        2 
   2   chr2_90432637     AKia    C    T        0      0        2 
   2   chr2_90432637     AOna    C    T        0      0        2 
   2   chr2_90432637     ASom    C    T        0      0        2 
   2   chr2_90432637     HCab    C    T        0      0        2 
   2   chr2_90432637     HPrz    C    T        0      0        2 
   2   chr2_90432637     ZBoe    C    T        0      0        2 
   2   chr2_90432637     ZGre    C    T        0      0        2 
   2   chr2_90432637     ZHar    C    T        0      0        2 
   2   chr2_90432637   Sample    C    T        0      0        2 
   2   chr2_90443186     AAsi    G    A        0      0        2 
   2   chr2_90443186     AKia    G    A        0      0        2 
   2   chr2_90443186     AOna    G    A        0      0        2 
   2   chr2_90443186     ASom    G    A        0      0        2 
   2   chr2_90443186     HCab    G    A      0.5      1        2 
   2   chr2_90443186     HPrz    G    A        0      0        2 
   2   chr2_90443186     ZBoe    G    A        0      0        2 
   2   chr2_90443186     ZGre    G    A        0      0        2 
   2   chr2_90443186     ZHar    G    A        0      0        2 
   2   chr2_90443186   Sample    G    A        0      0        2 
   2   chr2_90450574     AAsi    C    T        0      0        2 
   2   chr2_90450574     AKia    C    T        0      0        2 
   2   chr2_90450574     AOna    C    T        0      0        2 
   2   chr2_90450574     ASom    C    T        0      0        2 
   2   chr2_90450574     HCab    C    T        1      2        2 
   2   chr2_90450574     HPrz    C    T        1      2        2 
   2   chr2_90450574     ZBoe    C    T        0      0        2 
   2   chr2_90450574     ZGre    C    T        0      0        2 
   2   chr2_90450574     ZHar    C    T        0      0        2 
   2   chr2_90450574   Sample    C    T        1      2        2 
   2   chr2_90454833     AAsi    T    C        0      0        2 
   2   chr2_90454833     AKia    T    C        0      0        2 
   2   chr2_90454833     AOna    T    C        0      0        2 
   2   chr2_90454833     ASom    T    C        0      0        2 
   2   chr2_90454833     HCab    T    C      0.5      1        2 
   2   chr2_90454833     HPrz    T    C        0      0        2 
   2   chr2_90454833     ZBoe    T    C        0      0        2 
   2   chr2_90454833     ZGre    T    C        0      0        2 
   2   chr2_90454833     ZHar    T    C        0      0        2 
   2   chr2_90454833   Sample    T    C        0      0        2 
   2   chr2_90459048     AAsi    T    C        1      2        2 
   2   chr2_90459048     AKia    T    C        0      0        2 
   2   chr2_90459048     AOna    T    C        0      0        2 
   2   chr2_90459048     ASom    T    C        0      0        2 
   2   chr2_90459048     HCab    T    C        0      0        2 
   2   chr2_90459048     HPrz    T    C        0      0        2 
   2   chr2_90459048     ZBoe    T    C        0      0        2 
   2   chr2_90459048     ZGre    T    C        0      0        2 
   2   chr2_90459048     ZHar    T    C        0      0        2 
   2   chr2_90459048   Sample    T    C        0      0        2 
   2   chr2_90459930     AAsi    A    G        0      0        2 
   2   chr2_90459930     AKia    A    G        0      0        2 
   2   chr2_90459930     AOna    A    G        0      0        2 
   2   chr2_90459930     ASom    A    G        0      0        2 
   2   chr2_90459930     HCab    A    G        1      2        2 
   2   chr2_90459930     HPrz    A    G        1      2        2 
   2   chr2_90459930     ZBoe    A    G        0      0        2 
   2   chr2_90459930     ZGre    A    G        0      0        2 
   2   chr2_90459930     ZHar    A    G        0      0        2 
   2   chr2_90459930   Sample    A    G        1      2        2 
   2   chr2_90460146     AAsi    T    C        0      0        2 
   2   chr2_90460146     AKia    T    C        0      0        2 
   2   chr2_90460146     AOna    T    C        0      0        2 
   2   chr2_90460146     ASom    T    C        0      0        2 
   2   chr2_90460146     HCab    T    C        0      0        2 
   2   chr2_90460146     HPrz    T    C        0      0        2 
   2   chr2_90460146     ZBoe    T    C        0      0        2 
   2   chr2_90460146     ZGre    T    C        0      0        2 
   2   chr2_90460146     ZHar    T    C      0.5      1        2 
   2   chr2_90460146   Sample    T    C        0      0        2 
   2   chr2_90460881     AAsi    G    A        0      0        2 
   2   chr2_90460881     AKia    G    A        0      0        2 
   2   chr2_90460881     AOna    G    A        0      0        2 
   2   chr2_90460881     ASom    G    A        0      0        2 
   2   chr2_90460881     HCab    G    A        1      2        2 
   2   chr2_90460881     HPrz    G    A        1      2        2 
   2   chr2_90460881     ZBoe    G    A        0      0        2 
   2   chr2_90460881     ZGre    G    A        0      0        2 
   2   chr2_90460881     ZHar    G    A        0      0        2 
   2   chr2_90460881   Sample    G    A        1      2        2 
   2   chr2_90465996     AAsi    A    T        0      0        2 
   2   chr2_90465996     AKia    A    T        0      0        2 
   2   chr2_90465996     AOna    A    T        0      0        2 
   2   chr2_90465996     ASom    A    T        0      0        2 
   2   chr2_90465996     HCab    A    T        0      0        2 
   2   chr2_90465996     HPrz    A    T        0      0        2 
   2   chr2_90465996     ZBoe    A    T        0      0        2 
   2   chr2_90465996     ZGre    A    T      0.5      1        2 
   2   chr2_90465996     ZHar    A    T        0      0        2 
   2   chr2_90465996   Sample    A    T        0      0        2 
   2   chr2_90468075     AAsi    A    G        0      0        2 
   2   chr2_90468075     AKia    A    G        0      0        2 
   2   chr2_90468075     AOna    A    G        0      0        2 
   2   chr2_90468075     ASom    A    G        1      2        2 
   2   chr2_90468075     HCab    A    G        0      0        2 
   2   chr2_90468075     HPrz    A    G        0      0        2 
   2   chr2_90468075     ZBoe    A    G        0      0        2 
   2   chr2_90468075     ZGre    A    G        0      0        2 
   2   chr2_90468075     ZHar    A    G        0      0        2 
   2   chr2_90468075   Sample    A    G        0      0        2 
   2   chr2_90471831     AAsi    A    G      0.5      1        2 
   2   chr2_90471831     AKia    A    G        0      0        2 
   2   chr2_90471831     AOna    A    G        0      0        2 
   2   chr2_90471831     ASom    A    G      0.5      1        2 
   2   chr2_90471831     HCab    A    G        0      0        2 
   2   chr2_90471831     HPrz    A    G        0      0        2 
   2   chr2_90471831     ZBoe    A    G        0      0        2 
   2   chr2_90471831     ZGre    A    G        0      0        2 
   2   chr2_90471831     ZHar    A    G        0      0        2 
   2   chr2_90471831   Sample    A    G        0      0        2 
   2   chr2_90484173     AAsi    G    A        0      0        2 
   2   chr2_90484173     AKia    G    A        0      0        2 
   2   chr2_90484173     AOna    G    A      0.5      1        2 
   2   chr2_90484173     ASom    G    A        0      0        2 
   2   chr2_90484173     HCab    G    A        0      0        2 
   2   chr2_90484173     HPrz    G    A        0      0        2 
   2   chr2_90484173     ZBoe    G    A        0      0        2 
   2   chr2_90484173     ZGre    G    A        0      0        2 
   2   chr2_90484173     ZHar    G    A        0      0        2 
   2   chr2_90484173   Sample    G    A        0      0        2 
   2   chr2_90488320     AAsi    T    C        0      0        2 
   2   chr2_90488320     AKia    T    C        0      0        2 
   2   chr2_90488320     AOna    T    C        0      0        2 
   2   chr2_90488320     ASom    T    C      0.5      1        2 
   2   chr2_90488320     HCab    T    C        1      2        2 
   2   chr2_90488320     HPrz    T    C        1      2        2 
   2   chr2_90488320     ZBoe    T    C        0      0        2 
   2   chr2_90488320     ZGre    T    C        0      0        2 
   2   chr2_90488320     ZHar    T    C        0      0        2 
   2   chr2_90488320   Sample    T    C        1      2        2 
   2   chr2_90493878     AAsi    G    A        0      0        2 
   2   chr2_90493878     AKia    G    A        0      0        2 
   2   chr2_90493878     AOna    G    A        0      0        2 
   2   chr2_90493878     ASom    G    A        0      0        2 
   2   chr2_90493878     HCab    G    A        1      2        2 
   2   chr2_90493878     HPrz    G    A        1      2        2 
   2   chr2_90493878     ZBoe    G    A        0      0        2 
   2   chr2_90493878     ZGre    G    A        0      0        2 
   2   chr2_90493878     ZHar    G    A        0      0        2 
   2   chr2_90493878   Sample    G    A        1      2        2 
   2   chr2_90495694     AAsi    G    T        0      0        2 
   2   chr2_90495694     AKia    G    T        0      0        2 
   2   chr2_90495694     AOna    G    T        0      0        2 
   2   chr2_90495694     ASom    G    T        0      0        2 
   2   chr2_90495694     HCab    G    T      0.5      1        2 
   2   chr2_90495694     HPrz    G    T      0.5      1        2 
   2   chr2_90495694     ZBoe    G    T        0      0        2 
   2   chr2_90495694     ZGre    G    T        0      0        2 
   2   chr2_90495694     ZHar    G    T        0      0        2 
   2   chr2_90495694   Sample    G    T        1      2        2 
   2   chr2_90498756     AAsi    T    C        0      0        2 
   2   chr2_90498756     AKia    T    C        0      0        2 
   2   chr2_90498756     AOna    T    C        0      0        2 
   2   chr2_90498756     ASom    T    C        0      0        2 
   2   chr2_90498756     HCab    T    C      0.5      1        2 
   2   chr2_90498756     HPrz    T    C      0.5      1        2 
   2   chr2_90498756     ZBoe    T    C        0      0        2 
   2   chr2_90498756     ZGre    T    C        0      0        2 
   2   chr2_90498756     ZHar    T    C        0      0        2 
   2   chr2_90498756   Sample    T    C        1      2        2 
   2   chr2_90500827     AAsi    T    C        0      0        2 
   2   chr2_90500827     AKia    T    C        1      2        2 
   2   chr2_90500827     AOna    T    C        0      0        2 
   2   chr2_90500827     ASom    T    C        0      0        2 
   2   chr2_90500827     HCab    T    C        0      0        2 
   2   chr2_90500827     HPrz    T    C        0      0        2 
   2   chr2_90500827     ZBoe    T    C        0      0        2 
   2   chr2_90500827     ZGre    T    C        0      0        2 
   2   chr2_90500827     ZHar    T    C        0      0        2 
   2   chr2_90500827   Sample    T    C        0      0        2 
   2   chr2_90519678     AAsi    T    C        0      0        2 
   2   chr2_90519678     AKia    T    C        0      0        2 
   2   chr2_90519678     AOna    T    C        0      0        2 
   2   chr2_90519678     ASom    T    C        0      0        2 
   2   chr2_90519678     HCab    T    C        1      2        2 
   2   chr2_90519678     HPrz    T    C        1      2        2 
   2   chr2_90519678     ZBoe    T    C        0      0        2 
   2   chr2_90519678     ZGre    T    C        0      0        2 
   2   chr2_90519678     ZHar    T    C        0      0        2 
   2   chr2_90519678   Sample    T    C        1      2        2 
   2   chr2_90521963     AAsi    G    T        0      0        2 
   2   chr2_90521963     AKia    G    T        0      0        2 
   2   chr2_90521963     AOna    G    T      0.5      1        2 
   2   chr2_90521963     ASom    G    T        0      0        2 
   2   chr2_90521963     HCab    G    T        0      0        2 
   2   chr2_90521963     HPrz    G    T        0      0        2 
   2   chr2_90521963     ZBoe    G    T        0      0        2 
   2   chr2_90521963     ZGre    G    T        0      0        2 
   2   chr2_90521963     ZHar    G    T        0      0        2 
   2   chr2_90521963   Sample    G    T        0      0        2 
   2   chr2_90522069     AAsi    G    A        0      0        2 
   2   chr2_90522069     AKia    G    A        1      2        2 
   2   chr2_90522069     AOna    G    A        1      2        2 
   2   chr2_90522069     ASom    G    A        0      0        2 
   2   chr2_90522069     HCab    G    A        0      0        2 
   2   chr2_90522069     HPrz    G    A        0      0        2 
   2   chr2_90522069     ZBoe    G    A        0      0        2 
   2   chr2_90522069     ZGre    G    A        0      0        2 
   2   chr2_90522069     ZHar    G    A        0      0        2 
   2   chr2_90522069   Sample    G    A        0      0        2 
   2   chr2_90523240     AAsi    C    A        0      0        2 
   2   chr2_90523240     AKia    C    A        0      0        2 
   2   chr2_90523240     AOna    C    A        0      0        2 
   2   chr2_90523240     ASom    C    A        0      0        2 
   2   chr2_90523240     HCab    C    A        0      0        2 
   2   chr2_90523240     HPrz    C    A        0      0        2 
   2   chr2_90523240     ZBoe    C    A        0      0        2 
   2   chr2_90523240     ZGre    C    A        0      0        2 
   2   chr2_90523240     ZHar    C    A        1      2        2 
   2   chr2_90523240   Sample    C    A        0      0        2 
   2   chr2_90523563     AAsi    A    G        0      0        2 
   2   chr2_90523563     AKia    A    G        0      0        2 
   2   chr2_90523563     AOna    A    G        0      0        2 
   2   chr2_90523563     ASom    A    G        0      0        2 
   2   chr2_90523563     HCab    A    G        1      2        2 
   2   chr2_90523563     HPrz    A    G        1      2        2 
   2   chr2_90523563     ZBoe    A    G        0      0        2 
   2   chr2_90523563     ZGre    A    G        0      0        2 
   2   chr2_90523563     ZHar    A    G        0      0        2 
   2   chr2_90523563   Sample    A    G        1      2        2 
   2   chr2_90525301     AAsi    A    G        0      0        2 
   2   chr2_90525301     AKia    A    G        0      0        2 
   2   chr2_90525301     AOna    A    G        1      2        2 
   2   chr2_90525301     ASom    A    G        0      0        2 
   2   chr2_90525301     HCab    A    G        0      0        2 
   2   chr2_90525301     HPrz    A    G        0      0        2 
   2   chr2_90525301     ZBoe    A    G        0      0        2 
   2   chr2_90525301     ZGre    A    G        0      0        2 
   2   chr2_90525301     ZHar    A    G        0      0        2 
   2   chr2_90525301   Sample    A    G        0      0        2 
   2   chr2_90530985     AAsi    T    A        0      0        2 
   2   chr2_90530985     AKia    T    A        1      2        2 
   2   chr2_90530985     AOna    T    A        0      0        2 
   2   chr2_90530985     ASom    T    A        0      0        2 
   2   chr2_90530985     HCab    T    A        0      0        2 
   2   chr2_90530985     HPrz    T    A        0      0        2 
   2   chr2_90530985     ZBoe    T    A        0      0        2 
   2   chr2_90530985     ZGre    T    A        0      0        2 
   2   chr2_90530985     ZHar    T    A        0      0        2 
   2   chr2_90530985   Sample    T    A        0      0        2 
   2   chr2_90531605     AAsi    A    C        0      0        2 
   2   chr2_90531605     AKia    A    C        0      0        2 
   2   chr2_90531605     AOna    A    C        0      0        2 
   2   chr2_90531605     ASom    A    C        0      0        2 
   2   chr2_90531605     HCab    A    C        0      0        2 
   2   chr2_90531605     HPrz    A    C        0      0        2 
   2   chr2_90531605     ZBoe    A    C        0      0        2 
   2   chr2_90531605     ZGre    A    C      0.5      1        2 
   2   chr2_90531605     ZHar    A    C        0      0        2 
   2   chr2_90531605   Sample    A    C        0      0        2 
   2   chr2_90537311     AAsi    T    C        0      0        2 
   2   chr2_90537311     AKia    T    C        1      2        2 
   2   chr2_90537311     AOna    T    C        0      0        2 
   2   chr2_90537311     ASom    T    C        0      0        2 
   2   chr2_90537311     HCab    T    C        0      0        2 
   2   chr2_90537311     HPrz    T    C        0      0        2 
   2   chr2_90537311     ZBoe    T    C        0      0        2 
   2   chr2_90537311     ZGre    T    C        0      0        2 
   2   chr2_90537311     ZHar    T    C        0      0        2 
   2   chr2_90537311   Sample    T    C        0      0        2 
   2   chr2_90538698     AAsi    G    C        0      0        2 
   2   chr2_90538698     AKia    G    C        0      0        2 
   2   chr2_90538698     AOna    G    C        0      0        2 
   2   chr2_90538698     ASom    G    C        0      0        2 
   2   chr2_90538698     HCab    G    C        1      2        2 
   2   chr2_90538698     HPrz    G    C        1      2        2 
   2   chr2_90538698     ZBoe    G    C        0      0        2 
   2   chr2_90538698     ZGre    G    C        0      0        2 
   2   chr2_90538698     ZHar    G    C        0      0        2 
   2   chr2_90538698   Sample    G    C        1      2        2 
   2   chr2_90541075     AAsi    T    A        0      0        2 
   2   chr2_90541075     AKia    T    A        0      0        2 
   2   chr2_90541075     AOna    T    A        0      0        2 
   2   chr2_90541075     ASom    T    A        0      0        2 
   2   chr2_90541075     HCab    T    A        0      0        2 
   2   chr2_90541075     HPrz    T    A        0      0        2 
   2   chr2_90541075     ZBoe    T    A        0      0        2 
   2   chr2_90541075     ZGre    T    A        1      2        2 
   2   chr2_90541075     ZHar    T    A        0      0        2 
   2   chr2_90541075   Sample    T    A        0      0        2 
   2   chr2_90550784     AAsi    C    A        0      0        2 
   2   chr2_90550784     AKia    C    A        0      0        2 
   2   chr2_90550784     AOna    C    A        0      0        2 
   2   chr2_90550784     ASom    C    A        0      0        2 
   2   chr2_90550784     HCab    C    A        0      0        2 
   2   chr2_90550784     HPrz    C    A        0      0        2 
   2   chr2_90550784     ZBoe    C    A        1      2        2 
   2   chr2_90550784     ZGre    C    A        0      0        2 
   2   chr2_90550784     ZHar    C    A        0      0        2 
   2   chr2_90550784   Sample    C    A        0      0        2 
   2   chr2_90554035     AAsi    T    G      0.5      1        2 
   2   chr2_90554035     AKia    T    G        0      0        2 
   2   chr2_90554035     AOna    T    G        0      0        2 
   2   chr2_90554035     ASom    T    G        1      2        2 
   2   chr2_90554035     HCab    T    G        0      0        2 
   2   chr2_90554035     HPrz    T    G        0      0        2 
   2   chr2_90554035     ZBoe    T    G        1      2        2 
   2   chr2_90554035     ZGre    T    G        1      2        2 
   2   chr2_90554035     ZHar    T    G        1      2        2 
   2   chr2_90554035   Sample    T    G        0      0        2 
   2   chr2_90572148     AAsi    C    T        0      0        2 
   2   chr2_90572148     AKia    C    T        0      0        2 
   2   chr2_90572148     AOna    C    T      0.5      1        2 
   2   chr2_90572148     ASom    C    T        0      0        2 
   2   chr2_90572148     HCab    C    T        0      0        2 
   2   chr2_90572148     HPrz    C    T        0      0        2 
   2   chr2_90572148     ZBoe    C    T        0      0        2 
   2   chr2_90572148     ZGre    C    T        0      0        2 
   2   chr2_90572148     ZHar    C    T        0      0        2 
   2   chr2_90572148   Sample    C    T        0      0        2 
   2   chr2_90581213     AAsi    G    A        1      2        2 
   2   chr2_90581213     AKia    G    A        0      0        2 
   2   chr2_90581213     AOna    G    A        0      0        2 
   2   chr2_90581213     ASom    G    A        1      2        2 
   2   chr2_90581213     HCab    G    A        0      0        2 
   2   chr2_90581213     HPrz    G    A        0      0        2 
   2   chr2_90581213     ZBoe    G    A        0      0        2 
   2   chr2_90581213     ZGre    G    A        0      0        2 
   2   chr2_90581213     ZHar    G    A        0      0        2 
   2   chr2_90581213   Sample    G    A        0      0        2 
   2   chr2_90582781     AAsi    G    T        0      0        2 
   2   chr2_90582781     AKia    G    T        0      0        2 
   2   chr2_90582781     AOna    G    T        0      0        2 
   2   chr2_90582781     ASom    G    T        0      0        2 
   2   chr2_90582781     HCab    G    T        0      0        2 
   2   chr2_90582781     HPrz    G    T        0      0        2 
   2   chr2_90582781     ZBoe    G    T        0      0        2 
   2   chr2_90582781     ZGre    G    T        0      0        2 
   2   chr2_90582781     ZHar    G    T        1      2        2 
   2   chr2_90582781   Sample    G    T        0      0        2 
   2   chr2_90588548     AAsi    A    G        0      0        2 
   2   chr2_90588548     AKia    A    G        0      0        2 
   2   chr2_90588548     AOna    A    G        0      0        2 
   2   chr2_90588548     ASom    A    G        0      0        2 
   2   chr2_90588548     HCab    A    G        1      2        2 
   2   chr2_90588548     HPrz    A    G        1      2        2 
   2   chr2_90588548     ZBoe    A    G        0      0        2 
   2   chr2_90588548     ZGre    A    G        0      0        2 
   2   chr2_90588548     ZHar    A    G        0      0        2 
   2   chr2_90588548   Sample    A    G        1      2        2 
   2   chr2_90589259     AAsi    A    G        0      0        2 
   2   chr2_90589259     AKia    A    G        0      0        2 
   2   chr2_90589259     AOna    A    G        0      0        2 
   2   chr2_90589259     ASom    A    G        0      0        2 
   2   chr2_90589259     HCab    A    G        0      0        2 
   2   chr2_90589259     HPrz    A    G        0      0        2 
   2   chr2_90589259     ZBoe    A    G      0.5      1        2 
   2   chr2_90589259     ZGre    A    G        0      0        2 
   2   chr2_90589259     ZHar    A    G        0      0        2 
   2   chr2_90589259   Sample    A    G        0      0        2 
   2   chr2_90592234     AAsi    G    C        0      0        2 
   2   chr2_90592234     AKia    G    C        0      0        2 
   2   chr2_90592234     AOna    G    C        0      0        2 
   2   chr2_90592234     ASom    G    C      0.5      1        2 
   2   chr2_90592234     HCab    G    C        0      0        2 
   2   chr2_90592234     HPrz    G    C        0      0        2 
   2   chr2_90592234     ZBoe    G    C        0      0        2 
   2   chr2_90592234     ZGre    G    C        0      0        2 
   2   chr2_90592234     ZHar    G    C        0      0        2 
   2   chr2_90592234   Sample    G    C        0      0        2 
   2   chr2_90595649     AAsi    G    A        0      0        2 
   2   chr2_90595649     AKia    G    A        0      0        2 
   2   chr2_90595649     AOna    G    A        0      0        2 
   2   chr2_90595649     ASom    G    A        0      0        2 
   2   chr2_90595649     HCab    G    A        0      0        2 
   2   chr2_90595649     HPrz    G    A        0      0        2 
   2   chr2_90595649     ZBoe    G    A      0.5      1        2 
   2   chr2_90595649     ZGre    G    A        0      0        2 
   2   chr2_90595649     ZHar    G    A        0      0        2 
   2   chr2_90595649   Sample    G    A        0      0        2 
   2   chr2_90602063     AAsi    A    C        0      0        2 
   2   chr2_90602063     AKia    A    C        0      0        2 
   2   chr2_90602063     AOna    A    C        0      0        2 
   2   chr2_90602063     ASom    A    C        0      0        2 
   2   chr2_90602063     HCab    A    C        0      0        2 
   2   chr2_90602063     HPrz    A    C        0      0        2 
   2   chr2_90602063     ZBoe    A    C      0.5      1        2 
   2   chr2_90602063     ZGre    A    C        0      0        2 
   2   chr2_90602063     ZHar    A    C        0      0        2 
   2   chr2_90602063   Sample    A    C        0      0        2 
   2   chr2_90603241     AAsi    A    G        0      0        2 
   2   chr2_90603241     AKia    A    G        0      0        2 
   2   chr2_90603241     AOna    A    G        0      0        2 
   2   chr2_90603241     ASom    A    G        0      0        2 
   2   chr2_90603241     HCab    A    G        1      2        2 
   2   chr2_90603241     HPrz    A    G        1      2        2 
   2   chr2_90603241     ZBoe    A    G        0      0        2 
   2   chr2_90603241     ZGre    A    G        0      0        2 
   2   chr2_90603241     ZHar    A    G        0      0        2 
   2   chr2_90603241   Sample    A    G        1      2        2 
   2   chr2_90610907     AAsi    C    G        0      0        2 
   2   chr2_90610907     AKia    C    G        0      0        2 
   2   chr2_90610907     AOna    C    G        0      0        2 
   2   chr2_90610907     ASom    C    G        0      0        2 
   2   chr2_90610907     HCab    C    G        1      2        2 
   2   chr2_90610907     HPrz    C    G        1      2        2 
   2   chr2_90610907     ZBoe    C    G        0      0        2 
   2   chr2_90610907     ZGre    C    G        0      0        2 
   2   chr2_90610907     ZHar    C    G        0      0        2 
   2   chr2_90610907   Sample    C    G        1      2        2 
   2   chr2_90615931     AAsi    T    A        0      0        2 
   2   chr2_90615931     AKia    T    A        0      0        2 
   2   chr2_90615931     AOna    T    A      0.5      1        2 
   2   chr2_90615931     ASom    T    A        0      0        2 
   2   chr2_90615931     HCab    T    A        0      0        2 
   2   chr2_90615931     HPrz    T    A        0      0        2 
   2   chr2_90615931     ZBoe    T    A        0      0        2 
   2   chr2_90615931     ZGre    T    A        0      0        2 
   2   chr2_90615931     ZHar    T    A        0      0        2 
   2   chr2_90615931   Sample    T    A        0      0        2 
   2   chr2_90635411     AAsi    C    T        0      0        2 
   2   chr2_90635411     AKia    C    T        0      0        2 
   2   chr2_90635411     AOna    C    T        0      0        2 
   2   chr2_90635411     ASom    C    T        0      0        2 
   2   chr2_90635411     HCab    C    T        1      2        2 
   2   chr2_90635411     HPrz    C    T        1      2        2 
   2   chr2_90635411     ZBoe    C    T        0      0        2 
   2   chr2_90635411     ZGre    C    T        0      0        2 
   2   chr2_90635411     ZHar    C    T        0      0        2 
   2   chr2_90635411   Sample    C    T        1      2        2 
   2   chr2_90637561     AAsi    G    T        0      0        2 
   2   chr2_90637561     AKia    G    T        1      2        2 
   2   chr2_90637561     AOna    G    T        0      0        2 
   2   chr2_90637561     ASom    G    T        0      0        2 
   2   chr2_90637561     HCab    G    T        0      0        2 
   2   chr2_90637561     HPrz    G    T        0      0        2 
   2   chr2_90637561     ZBoe    G    T        0      0        2 
   2   chr2_90637561     ZGre    G    T        0      0        2 
   2   chr2_90637561     ZHar    G    T        0      0        2 
   2   chr2_90637561   Sample    G    T        0      0        2 
   2   chr2_90643114     AAsi    C    T        0      0        2 
   2   chr2_90643114     AKia    C    T        0      0        2 
   2   chr2_90643114     AOna    C    T        0      0        2 
   2   chr2_90643114     ASom    C    T        0      0        2 
   2   chr2_90643114     HCab    C    T        1      2        2 
   2   chr2_90643114     HPrz    C    T        1      2        2 
   2   chr2_90643114     ZBoe    C    T        1      2        2 
   2   chr2_90643114     ZGre    C    T        0      0        2 
   2   chr2_90643114     ZHar    C    T        0      0        2 
   2   chr2_90643114   Sample    C    T        1      2        2 
   2   chr2_90644806     AAsi    C    T        0      0        2 
   2   chr2_90644806     AKia    C    T        0      0        2 
   2   chr2_90644806     AOna    C    T        0      0        2 
   2   chr2_90644806     ASom    C    T        0      0        2 
   2   chr2_90644806     HCab    C    T        0      0        2 
   2   chr2_90644806     HPrz    C    T        0      0        2 
   2   chr2_90644806     ZBoe    C    T        0      0        2 
   2   chr2_90644806     ZGre    C    T        0      0        2 
   2   chr2_90644806     ZHar    C    T      0.5      1        2 
   2   chr2_90644806   Sample    C    T        0      0        2 
   2   chr2_90646328     AAsi    A    G        0      0        2 
   2   chr2_90646328     AKia    A    G        0      0        2 
   2   chr2_90646328     AOna    A    G        0      0        2 
   2   chr2_90646328     ASom    A    G        0      0        2 
   2   chr2_90646328     HCab    A    G        1      2        2 
   2   chr2_90646328     HPrz    A    G        1      2        2 
   2   chr2_90646328     ZBoe    A    G        0      0        2 
   2   chr2_90646328     ZGre    A    G        0      0        2 
   2   chr2_90646328     ZHar    A    G        0      0        2 
   2   chr2_90646328   Sample    A    G        1      2        2 
   2   chr2_90650010     AAsi    C    T        0      0        2 
   2   chr2_90650010     AKia    C    T        0      0        2 
   2   chr2_90650010     AOna    C    T      0.5      1        2 
   2   chr2_90650010     ASom    C    T        0      0        2 
   2   chr2_90650010     HCab    C    T        0      0        2 
   2   chr2_90650010     HPrz    C    T        0      0        2 
   2   chr2_90650010     ZBoe    C    T        0      0        2 
   2   chr2_90650010     ZGre    C    T        0      0        2 
   2   chr2_90650010     ZHar    C    T        0      0        2 
   2   chr2_90650010   Sample    C    T        0      0        2 
   2   chr2_90652537     AAsi    C    T        0      0        2 
   2   chr2_90652537     AKia    C    T        0      0        2 
   2   chr2_90652537     AOna    C    T        0      0        2 
   2   chr2_90652537     ASom    C    T        0      0        2 
   2   chr2_90652537     HCab    C    T        0      0        2 
   2   chr2_90652537     HPrz    C    T        0      0        2 
   2   chr2_90652537     ZBoe    C    T      0.5      1        2 
   2   chr2_90652537     ZGre    C    T        0      0        2 
   2   chr2_90652537     ZHar    C    T        0      0        2 
   2   chr2_90652537   Sample    C    T        0      0        2 
   2   chr2_90653947     AAsi    G    A        0      0        2 
   2   chr2_90653947     AKia    G    A        1      2        2 
   2   chr2_90653947     AOna    G    A        0      0        2 
   2   chr2_90653947     ASom    G    A        0      0        2 
   2   chr2_90653947     HCab    G    A        0      0        2 
   2   chr2_90653947     HPrz    G    A        0      0        2 
   2   chr2_90653947     ZBoe    G    A        0      0        2 
   2   chr2_90653947     ZGre    G    A        0      0        2 
   2   chr2_90653947     ZHar    G    A        0      0        2 
   2   chr2_90653947   Sample    G    A        0      0        2 
   2   chr2_90658950     AAsi    C    T        0      0        2 
   2   chr2_90658950     AKia    C    T        0      0        2 
   2   chr2_90658950     AOna    C    T        0      0        2 
   2   chr2_90658950     ASom    C    T        0      0        2 
   2   chr2_90658950     HCab    C    T        1      2        2 
   2   chr2_90658950     HPrz    C    T        1      2        2 
   2   chr2_90658950     ZBoe    C    T        0      0        2 
   2   chr2_90658950     ZGre    C    T        0      0        2 
   2   chr2_90658950     ZHar    C    T        0      0        2 
   2   chr2_90658950   Sample    C    T        1      2        2 
   2   chr2_90666414     AAsi    A    G        0      0        2 
   2   chr2_90666414     AKia    A    G        0      0        2 
   2   chr2_90666414     AOna    A    G        0      0        2 
   2   chr2_90666414     ASom    A    G        0      0        2 
   2   chr2_90666414     HCab    A    G        0      0        2 
   2   chr2_90666414     HPrz    A    G        0      0        2 
   2   chr2_90666414     ZBoe    A    G      0.5      1        2 
   2   chr2_90666414     ZGre    A    G        0      0        2 
   2   chr2_90666414     ZHar    A    G        0      0        2 
   2   chr2_90666414   Sample    A    G        0      0        2 
   2   chr2_90673224     AAsi    A    G        0      0        2 
   2   chr2_90673224     AKia    A    G        0      0        2 
   2   chr2_90673224     AOna    A    G      0.5      1        2 
   2   chr2_90673224     ASom    A    G        0      0        2 
   2   chr2_90673224     HCab    A    G        0      0        2 
   2   chr2_90673224     HPrz    A    G        0      0        2 
   2   chr2_90673224     ZBoe    A    G        0      0        2 
   2   chr2_90673224     ZGre    A    G        0      0        2 
   2   chr2_90673224     ZHar    A    G        0      0        2 
   2   chr2_90673224   Sample    A    G        0      0        2 
   2   chr2_90673243     AAsi    C    T        0      0        2 
   2   chr2_90673243     AKia    C    T        0      0        2 
   2   chr2_90673243     AOna    C    T        0      0        2 
   2   chr2_90673243     ASom    C    T        0      0        2 
   2   chr2_90673243     HCab    C    T        0      0        2 
   2   chr2_90673243     HPrz    C    T        0      0        2 
   2   chr2_90673243     ZBoe    C    T      0.5      1        2 
   2   chr2_90673243     ZGre    C    T        0      0        2 
   2   chr2_90673243     ZHar    C    T        0      0        2 
   2   chr2_90673243   Sample    C    T        0      0        2 
   2   chr2_90673921     AAsi    G    A        0      0        2 
   2   chr2_90673921     AKia    G    A        0      0        2 
   2   chr2_90673921     AOna    G    A        0      0        2 
   2   chr2_90673921     ASom    G    A        0      0        2 
   2   chr2_90673921     HCab    G    A        1      2        2 
   2   chr2_90673921     HPrz    G    A        1      2        2 
   2   chr2_90673921     ZBoe    G    A        0      0        2 
   2   chr2_90673921     ZGre    G    A        0      0        2 
   2   chr2_90673921     ZHar    G    A        0      0        2 
   2   chr2_90673921   Sample    G    A        1      2        2 
   2   chr2_90675013     AAsi    T    G      0.5      1        2 
   2   chr2_90675013     AKia    T    G        0      0        2 
   2   chr2_90675013     AOna    T    G        0      0        2 
   2   chr2_90675013     ASom    T    G        0      0        2 
   2   chr2_90675013     HCab    T    G        0      0        2 
   2   chr2_90675013     HPrz    T    G        0      0        2 
   2   chr2_90675013     ZBoe    T    G        0      0        2 
   2   chr2_90675013     ZGre    T    G        0      0        2 
   2   chr2_90675013     ZHar    T    G        0      0        2 
   2   chr2_90675013   Sample    T    G        0      0        2 
   2   chr2_90675590     AAsi    T    C      0.5      1        2 
   2   chr2_90675590     AKia    T    C        0      0        2 
   2   chr2_90675590     AOna    T    C        0      0        2 
   2   chr2_90675590     ASom    T    C      0.5      1        2 
   2   chr2_90675590     HCab    T    C        0      0        2 
   2   chr2_90675590     HPrz    T    C        0      0        2 
   2   chr2_90675590     ZBoe    T    C        0      0        2 
   2   chr2_90675590     ZGre    T    C        0      0        2 
   2   chr2_90675590     ZHar    T    C        0      0        2 
   2   chr2_90675590   Sample    T    C        0      0        2 
   2   chr2_90682732     AAsi    G    A        0      0        2 
   2   chr2_90682732     AKia    G    A        0      0        2 
   2   chr2_90682732     AOna    G    A        0      0        2 
   2   chr2_90682732     ASom    G    A        0      0        2 
   2   chr2_90682732     HCab    G    A        1      2        2 
   2   chr2_90682732     HPrz    G    A        1      2        2 
   2   chr2_90682732     ZBoe    G    A        0      0        2 
   2   chr2_90682732     ZGre    G    A        0      0        2 
   2   chr2_90682732     ZHar    G    A        0      0        2 
   2   chr2_90682732   Sample    G    A        1      2        2 
   2   chr2_90683646     AAsi    A    G        0      0        2 
   2   chr2_90683646     AKia    A    G        0      0        2 
   2   chr2_90683646     AOna    A    G        0      0        2 
   2   chr2_90683646     ASom    A    G        0      0        2 
   2   chr2_90683646     HCab    A    G        0      0        2 
   2   chr2_90683646     HPrz    A    G        0      0        2 
   2   chr2_90683646     ZBoe    A    G        0      0        2 
   2   chr2_90683646     ZGre    A    G        0      0        2 
   2   chr2_90683646     ZHar    A    G        1      2        2 
   2   chr2_90683646   Sample    A    G        0      0        2 
   2   chr2_90684648     AAsi    T    C        0      0        2 
   2   chr2_90684648     AKia    T    C        0      0        2 
   2   chr2_90684648     AOna    T    C        0      0        2 
   2   chr2_90684648     ASom    T    C        0      0        2 
   2   chr2_90684648     HCab    T    C        0      0        2 
   2   chr2_90684648     HPrz    T    C        0      0        2 
   2   chr2_90684648     ZBoe    T    C      0.5      1        2 
   2   chr2_90684648     ZGre    T    C        0      0        2 
   2   chr2_90684648     ZHar    T    C        0      0        2 
   2   chr2_90684648   Sample    T    C        0      0        2 
   2   chr2_90693714     AAsi    G    T        0      0        2 
   2   chr2_90693714     AKia    G    T        0      0        2 
   2   chr2_90693714     AOna    G    T        0      0        2 
   2   chr2_90693714     ASom    G    T      0.5      1        2 
   2   chr2_90693714     HCab    G    T        0      0        2 
   2   chr2_90693714     HPrz    G    T        0      0        2 
   2   chr2_90693714     ZBoe    G    T        0      0        2 
   2   chr2_90693714     ZGre    G    T        0      0        2 
   2   chr2_90693714     ZHar    G    T        0      0        2 
   2   chr2_90693714   Sample    G    T        0      0        2 
   2   chr2_90696923     AAsi    A    G        0      0        2 
   2   chr2_90696923     AKia    A    G        0      0        2 
   2   chr2_90696923     AOna    A    G        0      0        2 
   2   chr2_90696923     ASom    A    G        0      0        2 
   2   chr2_90696923     HCab    A    G        0      0        2 
   2   chr2_90696923     HPrz    A    G        0      0        2 
   2   chr2_90696923     ZBoe    A    G      0.5      1        2 
   2   chr2_90696923     ZGre    A    G        0      0        2 
   2   chr2_90696923     ZHar    A    G        0      0        2 
   2   chr2_90696923   Sample    A    G        0      0        2 
   2   chr2_90702206     AAsi    A    G        0      0        2 
   2   chr2_90702206     AKia    A    G        1      2        2 
   2   chr2_90702206     AOna    A    G      0.5      1        2 
   2   chr2_90702206     ASom    A    G        0      0        2 
   2   chr2_90702206     HCab    A    G        0      0        2 
   2   chr2_90702206     HPrz    A    G        0      0        2 
   2   chr2_90702206     ZBoe    A    G        0      0        2 
   2   chr2_90702206     ZGre    A    G        0      0        2 
   2   chr2_90702206     ZHar    A    G        0      0        2 
   2   chr2_90702206   Sample    A    G        0      0        2 
   2   chr2_90714676     AAsi    T    C        0      0        2 
   2   chr2_90714676     AKia    T    C        0      0        2 
   2   chr2_90714676     AOna    T    C        0      0        2 
   2   chr2_90714676     ASom    T    C        0      0        2 
   2   chr2_90714676     HCab    T    C        1      2        2 
   2   chr2_90714676     HPrz    T    C        1      2        2 
   2   chr2_90714676     ZBoe    T    C        0      0        2 
   2   chr2_90714676     ZGre    T    C        0      0        2 
   2   chr2_90714676     ZHar    T    C        0      0        2 
   2   chr2_90714676   Sample    T    C        1      2        2 
   2   chr2_90715706     AAsi    G    T        0      0        2 
   2   chr2_90715706     AKia    G    T        0      0        2 
   2   chr2_90715706     AOna    G    T        0      0        2 
   2   chr2_90715706     ASom    G    T        0      0        2 
   2   chr2_90715706     HCab    G    T        1      2        2 
   2   chr2_90715706     HPrz    G    T        1      2        2 
   2   chr2_90715706     ZBoe    G    T        0      0        2 
   2   chr2_90715706     ZGre    G    T        0      0        2 
   2   chr2_90715706     ZHar    G    T        0      0        2 
   2   chr2_90715706   Sample    G    T        1      2        2 
   2   chr2_90716369     AAsi    C    G        0      0        2 
   2   chr2_90716369     AKia    C    G        0      0        2 
   2   chr2_90716369     AOna    C    G        0      0        2 
   2   chr2_90716369     ASom    C    G        0      0        2 
   2   chr2_90716369     HCab    C    G        0      0        2 
   2   chr2_90716369     HPrz    C    G        0      0        2 
   2   chr2_90716369     ZBoe    C    G        1      2        2 
   2   chr2_90716369     ZGre    C    G        0      0        2 
   2   chr2_90716369     ZHar    C    G        0      0        2 
   2   chr2_90716369   Sample    C    G        0      0        2 
   2   chr2_90719432     AAsi    G    A        0      0        2 
   2   chr2_90719432     AKia    G    A        0      0        2 
   2   chr2_90719432     AOna    G    A        0      0        2 
   2   chr2_90719432     ASom    G    A        0      0        2 
   2   chr2_90719432     HCab    G    A        1      2        2 
   2   chr2_90719432     HPrz    G    A        1      2        2 
   2   chr2_90719432     ZBoe    G    A        0      0        2 
   2   chr2_90719432     ZGre    G    A        0      0        2 
   2   chr2_90719432     ZHar    G    A        0      0        2 
   2   chr2_90719432   Sample    G    A        1      2        2 
   2   chr2_90720377     AAsi    T    C        0      0        2 
   2   chr2_90720377     AKia    T    C        0      0        2 
   2   chr2_90720377     AOna    T    C        0      0        2 
   2   chr2_90720377     ASom    T    C        0      0        2 
   2   chr2_90720377     HCab    T    C        0      0        2 
   2   chr2_90720377     HPrz    T    C        0      0        2 
   2   chr2_90720377     ZBoe    T    C        0      0        2 
   2   chr2_90720377     ZGre    T    C        0      0        2 
   2   chr2_90720377     ZHar    T    C      0.5      1        2 
   2   chr2_90720377   Sample    T    C        0      0        2 
   2   chr2_90721500     AAsi    T    G        0      0        2 
   2   chr2_90721500     AKia    T    G        0      0        2 
   2   chr2_90721500     AOna    T    G        0      0        2 
   2   chr2_90721500     ASom    T    G        0      0        2 
   2   chr2_90721500     HCab    T    G      0.5      1        2 
   2   chr2_90721500     HPrz    T    G        1      2        2 
   2   chr2_90721500     ZBoe    T    G        0      0        2 
   2   chr2_90721500     ZGre    T    G        0      0        2 
   2   chr2_90721500     ZHar    T    G        0      0        2 
   2   chr2_90721500   Sample    T    G        0      0        2 
   2   chr2_90731350     AAsi    G    T        0      0        2 
   2   chr2_90731350     AKia    G    T        0      0        2 
   2   chr2_90731350     AOna    G    T        0      0        2 
   2   chr2_90731350     ASom    G    T        0      0        2 
   2   chr2_90731350     HCab    G    T        0      0        2 
   2   chr2_90731350     HPrz    G    T        0      0        2 
   2   chr2_90731350     ZBoe    G    T        0      0        2 
   2   chr2_90731350     ZGre    G    T        0      0        2 
   2   chr2_90731350     ZHar    G    T        1      2        2 
   2   chr2_90731350   Sample    G    T        0      0        2 
   2   chr2_90731607     AAsi    G    A        0      0        2 
   2   chr2_90731607     AKia    G    A      0.5      1        2 
   2   chr2_90731607     AOna    G    A      0.5      1        2 
   2   chr2_90731607     ASom    G    A        0      0        2 
   2   chr2_90731607     HCab    G    A        0      0        2 
   2   chr2_90731607     HPrz    G    A        0      0        2 
   2   chr2_90731607     ZBoe    G    A        0      0        2 
   2   chr2_90731607     ZGre    G    A        0      0        2 
   2   chr2_90731607     ZHar    G    A        0      0        2 
   2   chr2_90731607   Sample    G    A        0      0        2 
   2   chr2_90734195     AAsi    G    A        0      0        2 
   2   chr2_90734195     AKia    G    A        0      0        2 
   2   chr2_90734195     AOna    G    A        0      0        2 
   2   chr2_90734195     ASom    G    A        0      0        2 
   2   chr2_90734195     HCab    G    A        1      2        2 
   2   chr2_90734195     HPrz    G    A        1      2        2 
   2   chr2_90734195     ZBoe    G    A        0      0        2 
   2   chr2_90734195     ZGre    G    A        0      0        2 
   2   chr2_90734195     ZHar    G    A        0      0        2 
   2   chr2_90734195   Sample    G    A        1      2        2 
   2   chr2_90735806     AAsi    A    G        0      0        2 
   2   chr2_90735806     AKia    A    G        0      0        2 
   2   chr2_90735806     AOna    A    G        0      0        2 
   2   chr2_90735806     ASom    A    G        0      0        2 
   2   chr2_90735806     HCab    A    G        0      0        2 
   2   chr2_90735806     HPrz    A    G        0      0        2 
   2   chr2_90735806     ZBoe    A    G      0.5      1        2 
   2   chr2_90735806     ZGre    A    G        1      2        2 
   2   chr2_90735806     ZHar    A    G        0      0        2 
   2   chr2_90735806   Sample    A    G        0      0        2 
   2   chr2_90741079     AAsi    C    T        0      0        2 
   2   chr2_90741079     AKia    C    T      0.5      1        2 
   2   chr2_90741079     AOna    C    T        0      0        2 
   2   chr2_90741079     ASom    C    T        0      0        2 
   2   chr2_90741079     HCab    C    T        0      0        2 
   2   chr2_90741079     HPrz    C    T        0      0        2 
   2   chr2_90741079     ZBoe    C    T        0      0        2 
   2   chr2_90741079     ZGre    C    T        0      0        2 
   2   chr2_90741079     ZHar    C    T        0      0        2 
   2   chr2_90741079   Sample    C    T        0      0        2 
   2   chr2_90744355     AAsi    G    A        0      0        2 
   2   chr2_90744355     AKia    G    A        0      0        2 
   2   chr2_90744355     AOna    G    A        0      0        2 
   2   chr2_90744355     ASom    G    A        0      0        2 
   2   chr2_90744355     HCab    G    A        0      0        2 
   2   chr2_90744355     HPrz    G    A      0.5      1        2 
   2   chr2_90744355     ZBoe    G    A        0      0        2 
   2   chr2_90744355     ZGre    G    A        0      0        2 
   2   chr2_90744355     ZHar    G    A        0      0        2 
   2   chr2_90744355   Sample    G    A        0      0        2 
   2   chr2_90744739     AAsi    C    G        0      0        2 
   2   chr2_90744739     AKia    C    G        0      0        2 
   2   chr2_90744739     AOna    C    G        1      2        2 
   2   chr2_90744739     ASom    C    G        0      0        2 
   2   chr2_90744739     HCab    C    G        0      0        2 
   2   chr2_90744739     HPrz    C    G        0      0        2 
   2   chr2_90744739     ZBoe    C    G        0      0        2 
   2   chr2_90744739     ZGre    C    G        0      0        2 
   2   chr2_90744739     ZHar    C    G        0      0        2 
   2   chr2_90744739   Sample    C    G        0      0        2 
   2   chr2_90745776     AAsi    G    A        0      0        2 
   2   chr2_90745776     AKia    G    A      0.5      1        2 
   2   chr2_90745776     AOna    G    A        0      0        2 
   2   chr2_90745776     ASom    G    A        0      0        2 
   2   chr2_90745776     HCab    G    A        1      2        2 
   2   chr2_90745776     HPrz    G    A        1      2        2 
   2   chr2_90745776     ZBoe    G    A        0      0        2 
   2   chr2_90745776     ZGre    G    A        0      0        2 
   2   chr2_90745776     ZHar    G    A        0      0        2 
   2   chr2_90745776   Sample    G    A        1      2        2 
   2   chr2_90750952     AAsi    G    A        0      0        2 
   2   chr2_90750952     AKia    G    A        0      0        2 
   2   chr2_90750952     AOna    G    A        0      0        2 
   2   chr2_90750952     ASom    G    A        0      0        2 
   2   chr2_90750952     HCab    G    A        1      2        2 
   2   chr2_90750952     HPrz    G    A        1      2        2 
   2   chr2_90750952     ZBoe    G    A        0      0        2 
   2   chr2_90750952     ZGre    G    A        0      0        2 
   2   chr2_90750952     ZHar    G    A        0      0        2 
   2   chr2_90750952   Sample    G    A        1      2        2 
   2   chr2_90762290     AAsi    T    G        0      0        2 
   2   chr2_90762290     AKia    T    G      0.5      1        2 
   2   chr2_90762290     AOna    T    G        0      0        2 
   2   chr2_90762290     ASom    T    G        0      0        2 
   2   chr2_90762290     HCab    T    G        0      0        2 
   2   chr2_90762290     HPrz    T    G        0      0        2 
   2   chr2_90762290     ZBoe    T    G        0      0        2 
   2   chr2_90762290     ZGre    T    G        0      0        2 
   2   chr2_90762290     ZHar    T    G        0      0        2 
   2   chr2_90762290   Sample    T    G        0      0        2 
   2   chr2_90762632     AAsi    A    G        0      0        2 
   2   chr2_90762632     AKia    A    G        0      0        2 
   2   chr2_90762632     AOna    A    G        0      0        2 
   2   chr2_90762632     ASom    A    G        0      0        2 
   2   chr2_90762632     HCab    A    G        0      0        2 
   2   chr2_90762632     HPrz    A    G        0      0        2 
   2   chr2_90762632     ZBoe    A    G        0      0        2 
   2   chr2_90762632     ZGre    A    G        0      0        2 
   2   chr2_90762632     ZHar    A    G        1      2        2 
   2   chr2_90762632   Sample    A    G        0      0        2 
   2   chr2_90763497     AAsi    A    G        0      0        2 
   2   chr2_90763497     AKia    A    G        0      0        2 
   2   chr2_90763497     AOna    A    G        0      0        2 
   2   chr2_90763497     ASom    A    G        0      0        2 
   2   chr2_90763497     HCab    A    G        1      2        2 
   2   chr2_90763497     HPrz    A    G        1      2        2 
   2   chr2_90763497     ZBoe    A    G        0      0        2 
   2   chr2_90763497     ZGre    A    G        0      0        2 
   2   chr2_90763497     ZHar    A    G        0      0        2 
   2   chr2_90763497   Sample    A    G        1      2        2 
   2   chr2_90765512     AAsi    T    C        0      0        2 
   2   chr2_90765512     AKia    T    C      0.5      1        2 
   2   chr2_90765512     AOna    T    C        0      0        2 
   2   chr2_90765512     ASom    T    C        0      0        2 
   2   chr2_90765512     HCab    T    C        0      0        2 
   2   chr2_90765512     HPrz    T    C        0      0        2 
   2   chr2_90765512     ZBoe    T    C        0      0        2 
   2   chr2_90765512     ZGre    T    C        0      0        2 
   2   chr2_90765512     ZHar    T    C        0      0        2 
   2   chr2_90765512   Sample    T    C        0      0        2 
   2   chr2_90765748     AAsi    G    A        0      0        2 
   2   chr2_90765748     AKia    G    A        0      0        2 
   2   chr2_90765748     AOna    G    A      0.5      1        2 
   2   chr2_90765748     ASom    G    A        0      0        2 
   2   chr2_90765748     HCab    G    A        0      0        2 
   2   chr2_90765748     HPrz    G    A        0      0        2 
   2   chr2_90765748     ZBoe    G    A        0      0        2 
   2   chr2_90765748     ZGre    G    A        0      0        2 
   2   chr2_90765748     ZHar    G    A        0      0        2 
   2   chr2_90765748   Sample    G    A        0      0        2 
   2   chr2_90772132     AAsi    C    G        0      0        2 
   2   chr2_90772132     AKia    C    G        0      0        2 
   2   chr2_90772132     AOna    C    G        0      0        2 
   2   chr2_90772132     ASom    C    G        0      0        2 
   2   chr2_90772132     HCab    C    G        0      0        2 
   2   chr2_90772132     HPrz    C    G        0      0        2 
   2   chr2_90772132     ZBoe    C    G        0      0        2 
   2   chr2_90772132     ZGre    C    G        0      0        2 
   2   chr2_90772132     ZHar    C    G        1      2        2 
   2   chr2_90772132   Sample    C    G        0      0        2 
   2   chr2_90772469     AAsi    C    T        0      0        2 
   2   chr2_90772469     AKia    C    T        0      0        2 
   2   chr2_90772469     AOna    C    T        0      0        2 
   2   chr2_90772469     ASom    C    T        0      0        2 
   2   chr2_90772469     HCab    C    T        0      0        2 
   2   chr2_90772469     HPrz    C    T        0      0        2 
   2   chr2_90772469     ZBoe    C    T      0.5      1        2 
   2   chr2_90772469     ZGre    C    T        0      0        2 
   2   chr2_90772469     ZHar    C    T        0      0        2 
   2   chr2_90772469   Sample    C    T        0      0        2 
   2   chr2_90788436     AAsi    G    A        0      0        2 
   2   chr2_90788436     AKia    G    A      0.5      1        2 
   2   chr2_90788436     AOna    G    A      0.5      1        2 
   2   chr2_90788436     ASom    G    A        0      0        2 
   2   chr2_90788436     HCab    G    A        0      0        2 
   2   chr2_90788436     HPrz    G    A        0      0        2 
   2   chr2_90788436     ZBoe    G    A        0      0        2 
   2   chr2_90788436     ZGre    G    A        0      0        2 
   2   chr2_90788436     ZHar    G    A        0      0        2 
   2   chr2_90788436   Sample    G    A        0      0        2 
   2   chr2_90795524     AAsi    G    A        0      0        2 
   2   chr2_90795524     AKia    G    A        0      0        2 
   2   chr2_90795524     AOna    G    A        0      0        2 
   2   chr2_90795524     ASom    G    A        0      0        2 
   2   chr2_90795524     HCab    G    A        1      2        2 
   2   chr2_90795524     HPrz    G    A        1      2        2 
   2   chr2_90795524     ZBoe    G    A        0      0        2 
   2   chr2_90795524     ZGre    G    A        0      0        2 
   2   chr2_90795524     ZHar    G    A        0      0        2 
   2   chr2_90795524   Sample    G    A        1      2        2 
   2   chr2_90806851     AAsi    T    C        0      0        2 
   2   chr2_90806851     AKia    T    C        0      0        2 
   2   chr2_90806851     AOna    T    C        0      0        2 
   2   chr2_90806851     ASom    T    C        0      0        2 
   2   chr2_90806851     HCab    T    C        1      2        2 
   2   chr2_90806851     HPrz    T    C        1      2        2 
   2   chr2_90806851     ZBoe    T    C        0      0        2 
   2   chr2_90806851     ZGre    T    C      0.5      1        2 
   2   chr2_90806851     ZHar    T    C        1      2        2 
   2   chr2_90806851   Sample    T    C        1      2        2 
   2   chr2_90809084     AAsi    T    C        0      0        2 
   2   chr2_90809084     AKia    T    C        0      0        2 
   2   chr2_90809084     AOna    T    C        0      0        2 
   2   chr2_90809084     ASom    T    C        0      0        2 
   2   chr2_90809084     HCab    T    C        1      2        2 
   2   chr2_90809084     HPrz    T    C        1      2        2 
   2   chr2_90809084     ZBoe    T    C        0      0        2 
   2   chr2_90809084     ZGre    T    C        0      0        2 
   2   chr2_90809084     ZHar    T    C        0      0        2 
   2   chr2_90809084   Sample    T    C        1      2        2 
   2   chr2_90812343     AAsi    T    G        0      0        2 
   2   chr2_90812343     AKia    T    G        0      0        2 
   2   chr2_90812343     AOna    T    G        0      0        2 
   2   chr2_90812343     ASom    T    G        0      0        2 
   2   chr2_90812343     HCab    T    G        0      0        2 
   2   chr2_90812343     HPrz    T    G        0      0        2 
   2   chr2_90812343     ZBoe    T    G      0.5      1        2 
   2   chr2_90812343     ZGre    T    G        0      0        2 
   2   chr2_90812343     ZHar    T    G        0      0        2 
   2   chr2_90812343   Sample    T    G        0      0        2 
   2   chr2_90815299     AAsi    T    C        0      0        2 
   2   chr2_90815299     AKia    T    C        0      0        2 
   2   chr2_90815299     AOna    T    C        0      0        2 
   2   chr2_90815299     ASom    T    C        0      0        2 
   2   chr2_90815299     HCab    T    C        0      0        2 
   2   chr2_90815299     HPrz    T    C      0.5      1        2 
   2   chr2_90815299     ZBoe    T    C        0      0        2 
   2   chr2_90815299     ZGre    T    C        0      0        2 
   2   chr2_90815299     ZHar    T    C        0      0        2 
   2   chr2_90815299   Sample    T    C        0      0        2 
   2   chr2_90819665     AAsi    C    A        0      0        2 
   2   chr2_90819665     AKia    C    A        0      0        2 
   2   chr2_90819665     AOna    C    A      0.5      1        2 
   2   chr2_90819665     ASom    C    A        0      0        2 
   2   chr2_90819665     HCab    C    A        0      0        2 
   2   chr2_90819665     HPrz    C    A        0      0        2 
   2   chr2_90819665     ZBoe    C    A        0      0        2 
   2   chr2_90819665     ZGre    C    A        0      0        2 
   2   chr2_90819665     ZHar    C    A        0      0        2 
   2   chr2_90819665   Sample    C    A        0      0        2 
   2   chr2_90829044     AAsi    A    G        0      0        2 
   2   chr2_90829044     AKia    A    G        0      0        2 
   2   chr2_90829044     AOna    A    G        0      0        2 
   2   chr2_90829044     ASom    A    G        0      0        2 
   2   chr2_90829044     HCab    A    G      0.5      1        2 
   2   chr2_90829044     HPrz    A    G      0.5      1        2 
   2   chr2_90829044     ZBoe    A    G        0      0        2 
   2   chr2_90829044     ZGre    A    G        0      0        2 
   2   chr2_90829044     ZHar    A    G        0      0        2 
   2   chr2_90829044   Sample    A    G        0      0        2 
   2   chr2_90830304     AAsi    C    T        0      0        2 
   2   chr2_90830304     AKia    C    T        0      0        2 
   2   chr2_90830304     AOna    C    T        0      0        2 
   2   chr2_90830304     ASom    C    T        0      0        2 
   2   chr2_90830304     HCab    C    T        1      2        2 
   2   chr2_90830304     HPrz    C    T        1      2        2 
   2   chr2_90830304     ZBoe    C    T        0      0        2 
   2   chr2_90830304     ZGre    C    T        0      0        2 
   2   chr2_90830304     ZHar    C    T        0      0        2 
   2   chr2_90830304   Sample    C    T        1      2        2 
   2   chr2_90835551     AAsi    G    A        0      0        2 
   2   chr2_90835551     AKia    G    A        0      0        2 
   2   chr2_90835551     AOna    G    A        0      0        2 
   2   chr2_90835551     ASom    G    A        0      0        2 
   2   chr2_90835551     HCab    G    A        1      2        2 
   2   chr2_90835551     HPrz    G    A        1      2        2 
   2   chr2_90835551     ZBoe    G    A        0      0        2 
   2   chr2_90835551     ZGre    G    A        0      0        2 
   2   chr2_90835551     ZHar    G    A        0      0        2 
   2   chr2_90835551   Sample    G    A        1      2        2 
   2   chr2_90837117     AAsi    G    A        0      0        2 
   2   chr2_90837117     AKia    G    A        0      0        2 
   2   chr2_90837117     AOna    G    A        0      0        2 
   2   chr2_90837117     ASom    G    A        0      0        2 
   2   chr2_90837117     HCab    G    A        1      2        2 
   2   chr2_90837117     HPrz    G    A        1      2        2 
   2   chr2_90837117     ZBoe    G    A        0      0        2 
   2   chr2_90837117     ZGre    G    A        0      0        2 
   2   chr2_90837117     ZHar    G    A        0      0        2 
   2   chr2_90837117   Sample    G    A        1      2        2 
   2   chr2_90837152     AAsi    T    C        0      0        2 
   2   chr2_90837152     AKia    T    C        0      0        2 
   2   chr2_90837152     AOna    T    C        0      0        2 
   2   chr2_90837152     ASom    T    C        0      0        2 
   2   chr2_90837152     HCab    T    C        1      2        2 
   2   chr2_90837152     HPrz    T    C        1      2        2 
   2   chr2_90837152     ZBoe    T    C        0      0        2 
   2   chr2_90837152     ZGre    T    C        0      0        2 
   2   chr2_90837152     ZHar    T    C        0      0        2 
   2   chr2_90837152   Sample    T    C        1      2        2 
   2   chr2_90837248     AAsi    A    G        0      0        2 
   2   chr2_90837248     AKia    A    G        1      2        2 
   2   chr2_90837248     AOna    A    G      0.5      1        2 
   2   chr2_90837248     ASom    A    G        0      0        2 
   2   chr2_90837248     HCab    A    G        0      0        2 
   2   chr2_90837248     HPrz    A    G        0      0        2 
   2   chr2_90837248     ZBoe    A    G        0      0        2 
   2   chr2_90837248     ZGre    A    G        0      0        2 
   2   chr2_90837248     ZHar    A    G        0      0        2 
   2   chr2_90837248   Sample    A    G        0      0        2 
   2   chr2_90841222     AAsi    A    C        1      2        2 
   2   chr2_90841222     AKia    A    C        0      0        2 
   2   chr2_90841222     AOna    A    C        0      0        2 
   2   chr2_90841222     ASom    A    C        1      2        2 
   2   chr2_90841222     HCab    A    C        0      0        2 
   2   chr2_90841222     HPrz    A    C        0      0        2 
   2   chr2_90841222     ZBoe    A    C        0      0        2 
   2   chr2_90841222     ZGre    A    C        0      0        2 
   2   chr2_90841222     ZHar    A    C        0      0        2 
   2   chr2_90841222   Sample    A    C        0      0        2 
   2   chr2_90841990     AAsi    G    A        0      0        2 
   2   chr2_90841990     AKia    G    A        0      0        2 
   2   chr2_90841990     AOna    G    A        0      0        2 
   2   chr2_90841990     ASom    G    A        0      0        2 
   2   chr2_90841990     HCab    G    A        1      2        2 
   2   chr2_90841990     HPrz    G    A        1      2        2 
   2   chr2_90841990     ZBoe    G    A        0      0        2 
   2   chr2_90841990     ZGre    G    A        0      0        2 
   2   chr2_90841990     ZHar    G    A        0      0        2 
   2   chr2_90841990   Sample    G    A        1      2        2 
   2   chr2_90843976     AAsi    G    C        0      0        2 
   2   chr2_90843976     AKia    G    C        0      0        2 
   2   chr2_90843976     AOna    G    C        0      0        2 
   2   chr2_90843976     ASom    G    C        0      0        2 
   2   chr2_90843976     HCab    G    C        1      2        2 
   2   chr2_90843976     HPrz    G    C        1      2        2 
   2   chr2_90843976     ZBoe    G    C        0      0        2 
   2   chr2_90843976     ZGre    G    C        0      0        2 
   2   chr2_90843976     ZHar    G    C        0      0        2 
   2   chr2_90843976   Sample    G    C        1      2        2 
   2   chr2_90847683     AAsi    C    T        0      0        2 
   2   chr2_90847683     AKia    C    T        0      0        2 
   2   chr2_90847683     AOna    C    T        0      0        2 
   2   chr2_90847683     ASom    C    T        0      0        2 
   2   chr2_90847683     HCab    C    T        0      0        2 
   2   chr2_90847683     HPrz    C    T        0      0        2 
   2   chr2_90847683     ZBoe    C    T        0      0        2 
   2   chr2_90847683     ZGre    C    T        0      0        2 
   2   chr2_90847683     ZHar    C    T      0.5      1        2 
   2   chr2_90847683   Sample    C    T        0      0        2 
   2   chr2_90851677     AAsi    C    T        0      0        2 
   2   chr2_90851677     AKia    C    T        0      0        2 
   2   chr2_90851677     AOna    C    T        0      0        2 
   2   chr2_90851677     ASom    C    T        0      0        2 
   2   chr2_90851677     HCab    C    T        0      0        2 
   2   chr2_90851677     HPrz    C    T        0      0        2 
   2   chr2_90851677     ZBoe    C    T      0.5      1        2 
   2   chr2_90851677     ZGre    C    T        0      0        2 
   2   chr2_90851677     ZHar    C    T        0      0        2 
   2   chr2_90851677   Sample    C    T        0      0        2 
   2   chr2_90855123     AAsi    G    A        0      0        2 
   2   chr2_90855123     AKia    G    A        0      0        2 
   2   chr2_90855123     AOna    G    A        0      0        2 
   2   chr2_90855123     ASom    G    A        0      0        2 
   2   chr2_90855123     HCab    G    A        1      2        2 
   2   chr2_90855123     HPrz    G    A        1      2        2 
   2   chr2_90855123     ZBoe    G    A        0      0        2 
   2   chr2_90855123     ZGre    G    A        0      0        2 
   2   chr2_90855123     ZHar    G    A        0      0        2 
   2   chr2_90855123   Sample    G    A        1      2        2 
   2   chr2_90861306     AAsi    G    A        0      0        2 
   2   chr2_90861306     AKia    G    A        0      0        2 
   2   chr2_90861306     AOna    G    A        0      0        2 
   2   chr2_90861306     ASom    G    A        0      0        2 
   2   chr2_90861306     HCab    G    A        0      0        2 
   2   chr2_90861306     HPrz    G    A        0      0        2 
   2   chr2_90861306     ZBoe    G    A        0      0        2 
   2   chr2_90861306     ZGre    G    A        0      0        2 
   2   chr2_90861306     ZHar    G    A      0.5      1        2 
   2   chr2_90861306   Sample    G    A        0      0        2 
   2   chr2_90862092     AAsi    C    T        0      0        2 
   2   chr2_90862092     AKia    C    T        0      0        2 
   2   chr2_90862092     AOna    C    T        0      0        2 
   2   chr2_90862092     ASom    C    T        0      0        2 
   2   chr2_90862092     HCab    C    T        1      2        2 
   2   chr2_90862092     HPrz    C    T        1      2        2 
   2   chr2_90862092     ZBoe    C    T        0      0        2 
   2   chr2_90862092     ZGre    C    T        0      0        2 
   2   chr2_90862092     ZHar    C    T        0      0        2 
   2   chr2_90862092   Sample    C    T        1      2        2 
   2   chr2_90862278     AAsi    T    G        0      0        2 
   2   chr2_90862278     AKia    T    G        0      0        2 
   2   chr2_90862278     AOna    T    G        0      0        2 
   2   chr2_90862278     ASom    T    G        0      0        2 
   2   chr2_90862278     HCab    T    G        0      0        2 
   2   chr2_90862278     HPrz    T    G        0      0        2 
   2   chr2_90862278     ZBoe    T    G        0      0        2 
   2   chr2_90862278     ZGre    T    G      0.5      1        2 
   2   chr2_90862278     ZHar    T    G        0      0        2 
   2   chr2_90862278   Sample    T    G        0      0        2 
   2   chr2_90870527     AAsi    C    T        0      0        2 
   2   chr2_90870527     AKia    C    T        0      0        2 
   2   chr2_90870527     AOna    C    T        0      0        2 
   2   chr2_90870527     ASom    C    T        0      0        2 
   2   chr2_90870527     HCab    C    T        0      0        2 
   2   chr2_90870527     HPrz    C    T        0      0        2 
   2   chr2_90870527     ZBoe    C    T        0      0        2 
   2   chr2_90870527     ZGre    C    T      0.5      1        2 
   2   chr2_90870527     ZHar    C    T        0      0        2 
   2   chr2_90870527   Sample    C    T        0      0        2 
   2   chr2_90878311     AAsi    G    A        0      0        2 
   2   chr2_90878311     AKia    G    A        0      0        2 
   2   chr2_90878311     AOna    G    A        0      0        2 
   2   chr2_90878311     ASom    G    A        0      0        2 
   2   chr2_90878311     HCab    G    A        1      2        2 
   2   chr2_90878311     HPrz    G    A        1      2        2 
   2   chr2_90878311     ZBoe    G    A        0      0        2 
   2   chr2_90878311     ZGre    G    A        0      0        2 
   2   chr2_90878311     ZHar    G    A        0      0        2 
   2   chr2_90878311   Sample    G    A        1      2        2 
   2   chr2_90881266     AAsi    G    A        1      2        2 
   2   chr2_90881266     AKia    G    A        0      0        2 
   2   chr2_90881266     AOna    G    A        0      0        2 
   2   chr2_90881266     ASom    G    A        1      2        2 
   2   chr2_90881266     HCab    G    A        0      0        2 
   2   chr2_90881266     HPrz    G    A        0      0        2 
   2   chr2_90881266     ZBoe    G    A        0      0        2 
   2   chr2_90881266     ZGre    G    A        0      0        2 
   2   chr2_90881266     ZHar    G    A        0      0        2 
   2   chr2_90881266   Sample    G    A        0      0        2 
   2   chr2_90881945     AAsi    G    A        0      0        2 
   2   chr2_90881945     AKia    G    A        0      0        2 
   2   chr2_90881945     AOna    G    A        0      0        2 
   2   chr2_90881945     ASom    G    A        0      0        2 
   2   chr2_90881945     HCab    G    A        1      2        2 
   2   chr2_90881945     HPrz    G    A        1      2        2 
   2   chr2_90881945     ZBoe    G    A        0      0        2 
   2   chr2_90881945     ZGre    G    A        0      0        2 
   2   chr2_90881945     ZHar    G    A        0      0        2 
   2   chr2_90881945   Sample    G    A        1      2        2 
   2   chr2_90887716     AAsi    T    C        0      0        2 
   2   chr2_90887716     AKia    T    C      0.5      1        2 
   2   chr2_90887716     AOna    T    C      0.5      1        2 
   2   chr2_90887716     ASom    T    C        0      0        2 
   2   chr2_90887716     HCab    T    C        0      0        2 
   2   chr2_90887716     HPrz    T    C        0      0        2 
   2   chr2_90887716     ZBoe    T    C        0      0        2 
   2   chr2_90887716     ZGre    T    C        0      0        2 
   2   chr2_90887716     ZHar    T    C        0      0        2 
   2   chr2_90887716   Sample    T    C        0      0        2 
   2   chr2_90893001     AAsi    A    C        0      0        2 
   2   chr2_90893001     AKia    A    C        0      0        2 
   2   chr2_90893001     AOna    A    C        0      0        2 
   2   chr2_90893001     ASom    A    C        0      0        2 
   2   chr2_90893001     HCab    A    C        0      0        2 
   2   chr2_90893001     HPrz    A    C        0      0        2 
   2   chr2_90893001     ZBoe    A    C        0      0        2 
   2   chr2_90893001     ZGre    A    C        1      2        2 
   2   chr2_90893001     ZHar    A    C        0      0        2 
   2   chr2_90893001   Sample    A    C        0      0        2 
   2   chr2_90905550     AAsi    C    T        0      0        2 
   2   chr2_90905550     AKia    C    T        0      0        2 
   2   chr2_90905550     AOna    C    T        0      0        2 
   2   chr2_90905550     ASom    C    T        0      0        2 
   2   chr2_90905550     HCab    C    T      0.5      1        2 
   2   chr2_90905550     HPrz    C    T        0      0        2 
   2   chr2_90905550     ZBoe    C    T        0      0        2 
   2   chr2_90905550     ZGre    C    T        0      0        2 
   2   chr2_90905550     ZHar    C    T        0      0        2 
   2   chr2_90905550   Sample    C    T        1      2        2 
   2   chr2_90908773     AAsi    A    G        0      0        2 
   2   chr2_90908773     AKia    A    G        0      0        2 
   2   chr2_90908773     AOna    A    G        0      0        2 
   2   chr2_90908773     ASom    A    G        0      0        2 
   2   chr2_90908773     HCab    A    G        1      2        2 
   2   chr2_90908773     HPrz    A    G        1      2        2 
   2   chr2_90908773     ZBoe    A    G        0      0        2 
   2   chr2_90908773     ZGre    A    G        0      0        2 
   2   chr2_90908773     ZHar    A    G        0      0        2 
   2   chr2_90908773   Sample    A    G        1      2        2 
   2   chr2_90912814     AAsi    C    G        0      0        2 
   2   chr2_90912814     AKia    C    G        0      0        2 
   2   chr2_90912814     AOna    C    G        0      0        2 
   2   chr2_90912814     ASom    C    G        0      0        2 
   2   chr2_90912814     HCab    C    G        1      2        2 
   2   chr2_90912814     HPrz    C    G        1      2        2 
   2   chr2_90912814     ZBoe    C    G        0      0        2 
   2   chr2_90912814     ZGre    C    G        0      0        2 
   2   chr2_90912814     ZHar    C    G        0      0        2 
   2   chr2_90912814   Sample    C    G        1      2        2 
   2   chr2_90914161     AAsi    T    G        0      0        2 
   2   chr2_90914161     AKia    T    G        0      0        2 
   2   chr2_90914161     AOna    T    G        0      0        2 
   2   chr2_90914161     ASom    T    G        0      0        2 
   2   chr2_90914161     HCab    T    G        1      2        2 
   2   chr2_90914161     HPrz    T    G        1      2        2 
   2   chr2_90914161     ZBoe    T    G        0      0        2 
   2   chr2_90914161     ZGre    T    G        0      0        2 
   2   chr2_90914161     ZHar    T    G        0      0        2 
   2   chr2_90914161   Sample    T    G        1      2        2 
   2   chr2_90923306     AAsi    G    A        0      0        2 
   2   chr2_90923306     AKia    G    A        0      0        2 
   2   chr2_90923306     AOna    G    A        0      0        2 
   2   chr2_90923306     ASom    G    A        0      0        2 
   2   chr2_90923306     HCab    G    A        1      2        2 
   2   chr2_90923306     HPrz    G    A        1      2        2 
   2   chr2_90923306     ZBoe    G    A        0      0        2 
   2   chr2_90923306     ZGre    G    A        0      0        2 
   2   chr2_90923306     ZHar    G    A        0      0        2 
   2   chr2_90923306   Sample    G    A        1      2        2 
   2   chr2_90926430     AAsi    G    T        0      0        2 
   2   chr2_90926430     AKia    G    T        0      0        2 
   2   chr2_90926430     AOna    G    T        0      0        2 
   2   chr2_90926430     ASom    G    T        0      0        2 
   2   chr2_90926430     HCab    G    T        0      0        2 
   2   chr2_90926430     HPrz    G    T        0      0        2 
   2   chr2_90926430     ZBoe    G    T        0      0        2 
   2   chr2_90926430     ZGre    G    T        1      2        2 
   2   chr2_90926430     ZHar    G    T        0      0        2 
   2   chr2_90926430   Sample    G    T        0      0        2 
   2   chr2_90931719     AAsi    T    C        0      0        2 
   2   chr2_90931719     AKia    T    C        0      0        2 
   2   chr2_90931719     AOna    T    C        0      0        2 
   2   chr2_90931719     ASom    T    C        0      0        2 
   2   chr2_90931719     HCab    T    C        0      0        2 
   2   chr2_90931719     HPrz    T    C        0      0        2 
   2   chr2_90931719     ZBoe    T    C        0      0        2 
   2   chr2_90931719     ZGre    T    C        1      2        2 
   2   chr2_90931719     ZHar    T    C        0      0        2 
   2   chr2_90931719   Sample    T    C        0      0        2 
   2   chr2_90931974     AAsi    A    C        0      0        2 
   2   chr2_90931974     AKia    A    C        0      0        2 
   2   chr2_90931974     AOna    A    C        0      0        2 
   2   chr2_90931974     ASom    A    C        1      2        2 
   2   chr2_90931974     HCab    A    C        0      0        2 
   2   chr2_90931974     HPrz    A    C        0      0        2 
   2   chr2_90931974     ZBoe    A    C        0      0        2 
   2   chr2_90931974     ZGre    A    C        0      0        2 
   2   chr2_90931974     ZHar    A    C        0      0        2 
   2   chr2_90931974   Sample    A    C        0      0        2 
   2   chr2_90932536     AAsi    C    G        0      0        2 
   2   chr2_90932536     AKia    C    G        0      0        2 
   2   chr2_90932536     AOna    C    G        0      0        2 
   2   chr2_90932536     ASom    C    G        0      0        2 
   2   chr2_90932536     HCab    C    G        0      0        2 
   2   chr2_90932536     HPrz    C    G        0      0        2 
   2   chr2_90932536     ZBoe    C    G        0      0        2 
   2   chr2_90932536     ZGre    C    G        0      0        2 
   2   chr2_90932536     ZHar    C    G        1      2        2 
   2   chr2_90932536   Sample    C    G        0      0        2 
   2   chr2_90935245     AAsi    C    G        0      0        2 
   2   chr2_90935245     AKia    C    G        0      0        2 
   2   chr2_90935245     AOna    C    G        0      0        2 
   2   chr2_90935245     ASom    C    G        0      0        2 
   2   chr2_90935245     HCab    C    G        0      0        2 
   2   chr2_90935245     HPrz    C    G        0      0        2 
   2   chr2_90935245     ZBoe    C    G        0      0        2 
   2   chr2_90935245     ZGre    C    G        0      0        2 
   2   chr2_90935245     ZHar    C    G      0.5      1        2 
   2   chr2_90935245   Sample    C    G        0      0        2 
   2   chr2_90937479     AAsi    G    A        1      2        2 
   2   chr2_90937479     AKia    G    A        0      0        2 
   2   chr2_90937479     AOna    G    A        0      0        2 
   2   chr2_90937479     ASom    G    A        1      2        2 
   2   chr2_90937479     HCab    G    A        0      0        2 
   2   chr2_90937479     HPrz    G    A        0      0        2 
   2   chr2_90937479     ZBoe    G    A        0      0        2 
   2   chr2_90937479     ZGre    G    A        0      0        2 
   2   chr2_90937479     ZHar    G    A        0      0        2 
   2   chr2_90937479   Sample    G    A        0      0        2 
   2   chr2_90938932     AAsi    C    T        0      0        2 
   2   chr2_90938932     AKia    C    T        0      0        2 
   2   chr2_90938932     AOna    C    T        0      0        2 
   2   chr2_90938932     ASom    C    T        0      0        2 
   2   chr2_90938932     HCab    C    T        1      2        2 
   2   chr2_90938932     HPrz    C    T        1      2        2 
   2   chr2_90938932     ZBoe    C    T        0      0        2 
   2   chr2_90938932     ZGre    C    T        0      0        2 
   2   chr2_90938932     ZHar    C    T        0      0        2 
   2   chr2_90938932   Sample    C    T        1      2        2 
   2   chr2_90944617     AAsi    G    A        0      0        2 
   2   chr2_90944617     AKia    G    A        0      0        2 
   2   chr2_90944617     AOna    G    A        0      0        2 
   2   chr2_90944617     ASom    G    A        0      0        2 
   2   chr2_90944617     HCab    G    A        0      0        2 
   2   chr2_90944617     HPrz    G    A        0      0        2 
   2   chr2_90944617     ZBoe    G    A        0      0        2 
   2   chr2_90944617     ZGre    G    A        0      0        2 
   2   chr2_90944617     ZHar    G    A        1      2        2 
   2   chr2_90944617   Sample    G    A        0      0        2 
   2   chr2_90957860     AAsi    T    C        0      0        2 
   2   chr2_90957860     AKia    T    C        0      0        2 
   2   chr2_90957860     AOna    T    C        0      0        2 
   2   chr2_90957860     ASom    T    C        0      0        2 
   2   chr2_90957860     HCab    T    C        0      0        2 
   2   chr2_90957860     HPrz    T    C      0.5      1        2 
   2   chr2_90957860     ZBoe    T    C        0      0        2 
   2   chr2_90957860     ZGre    T    C        0      0        2 
   2   chr2_90957860     ZHar    T    C        0      0        2 
   2   chr2_90957860   Sample    T    C        0      0        2 
   2   chr2_90958867     AAsi    A    C        0      0        2 
   2   chr2_90958867     AKia    A    C        0      0        2 
   2   chr2_90958867     AOna    A    C        0      0        2 
   2   chr2_90958867     ASom    A    C        0      0        2 
   2   chr2_90958867     HCab    A    C        0      0        2 
   2   chr2_90958867     HPrz    A    C        0      0        2 
   2   chr2_90958867     ZBoe    A    C        1      2        2 
   2   chr2_90958867     ZGre    A    C        1      2        2 
   2   chr2_90958867     ZHar    A    C        0      0        2 
   2   chr2_90958867   Sample    A    C        0      0        2 
   2   chr2_90964725     AAsi    G    T        0      0        2 
   2   chr2_90964725     AKia    G    T        0      0        2 
   2   chr2_90964725     AOna    G    T        1      2        2 
   2   chr2_90964725     ASom    G    T        0      0        2 
   2   chr2_90964725     HCab    G    T        0      0        2 
   2   chr2_90964725     HPrz    G    T        0      0        2 
   2   chr2_90964725     ZBoe    G    T        0      0        2 
   2   chr2_90964725     ZGre    G    T        0      0        2 
   2   chr2_90964725     ZHar    G    T        0      0        2 
   2   chr2_90964725   Sample    G    T        0      0        2 
   2   chr2_90964946     AAsi    G    A        0      0        2 
   2   chr2_90964946     AKia    G    A        0      0        2 
   2   chr2_90964946     AOna    G    A        0      0        2 
   2   chr2_90964946     ASom    G    A        0      0        2 
   2   chr2_90964946     HCab    G    A        1      2        2 
   2   chr2_90964946     HPrz    G    A        1      2        2 
   2   chr2_90964946     ZBoe    G    A        0      0        2 
   2   chr2_90964946     ZGre    G    A        0      0        2 
   2   chr2_90964946     ZHar    G    A        0      0        2 
   2   chr2_90964946   Sample    G    A        1      2        2 
   2   chr2_90971165     AAsi    G    A        0      0        2 
   2   chr2_90971165     AKia    G    A        0      0        2 
   2   chr2_90971165     AOna    G    A        0      0        2 
   2   chr2_90971165     ASom    G    A        0      0        2 
   2   chr2_90971165     HCab    G    A        1      2        2 
   2   chr2_90971165     HPrz    G    A        1      2        2 
   2   chr2_90971165     ZBoe    G    A        0      0        2 
   2   chr2_90971165     ZGre    G    A        0      0        2 
   2   chr2_90971165     ZHar    G    A        0      0        2 
   2   chr2_90971165   Sample    G    A        1      2        2 
   2   chr2_90975259     AAsi    T    C        0      0        2 
   2   chr2_90975259     AKia    T    C        0      0        2 
   2   chr2_90975259     AOna    T    C        0      0        2 
   2   chr2_90975259     ASom    T    C        0      0        2 
   2   chr2_90975259     HCab    T    C        0      0        2 
   2   chr2_90975259     HPrz    T    C        0      0        2 
   2   chr2_90975259     ZBoe    T    C      0.5      1        2 
   2   chr2_90975259     ZGre    T    C        0      0        2 
   2   chr2_90975259     ZHar    T    C        0      0        2 
   2   chr2_90975259   Sample    T    C        0      0        2 
   2   chr2_90977309     AAsi    T    C        0      0        2 
   2   chr2_90977309     AKia    T    C        0      0        2 
   2   chr2_90977309     AOna    T    C        0      0        2 
   2   chr2_90977309     ASom    T    C        0      0        2 
   2   chr2_90977309     HCab    T    C        1      2        2 
   2   chr2_90977309     HPrz    T    C        1      2        2 
   2   chr2_90977309     ZBoe    T    C        0      0        2 
   2   chr2_90977309     ZGre    T    C        0      0        2 
   2   chr2_90977309     ZHar    T    C        0      0        2 
   2   chr2_90977309   Sample    T    C        1      2        2 
   2   chr2_90977799     AAsi    G    C        0      0        2 
   2   chr2_90977799     AKia    G    C        0      0        2 
   2   chr2_90977799     AOna    G    C        0      0        2 
   2   chr2_90977799     ASom    G    C        0      0        2 
   2   chr2_90977799     HCab    G    C        1      2        2 
   2   chr2_90977799     HPrz    G    C        1      2        2 
   2   chr2_90977799     ZBoe    G    C        0      0        2 
   2   chr2_90977799     ZGre    G    C        0      0        2 
   2   chr2_90977799     ZHar    G    C        0      0        2 
   2   chr2_90977799   Sample    G    C        1      2        2 
   2   chr2_90980190     AAsi    G    A        0      0        2 
   2   chr2_90980190     AKia    G    A        0      0        2 
   2   chr2_90980190     AOna    G    A        0      0        2 
   2   chr2_90980190     ASom    G    A        0      0        2 
   2   chr2_90980190     HCab    G    A        0      0        2 
   2   chr2_90980190     HPrz    G    A        0      0        2 
   2   chr2_90980190     ZBoe    G    A        0      0        2 
   2   chr2_90980190     ZGre    G    A        1      2        2 
   2   chr2_90980190     ZHar    G    A        0      0        2 
   2   chr2_90980190   Sample    G    A        0      0        2 
   2   chr2_90983318     AAsi    G    A      0.5      1        2 
   2   chr2_90983318     AKia    G    A        0      0        2 
   2   chr2_90983318     AOna    G    A        0      0        2 
   2   chr2_90983318     ASom    G    A        0      0        2 
   2   chr2_90983318     HCab    G    A        0      0        2 
   2   chr2_90983318     HPrz    G    A        0      0        2 
   2   chr2_90983318     ZBoe    G    A        0      0        2 
   2   chr2_90983318     ZGre    G    A        0      0        2 
   2   chr2_90983318     ZHar    G    A        0      0        2 
   2   chr2_90983318   Sample    G    A        0      0        2 
   2   chr2_90985653     AAsi    C    T        1      2        2 
   2   chr2_90985653     AKia    C    T        0      0        2 
   2   chr2_90985653     AOna    C    T        0      0        2 
   2   chr2_90985653     ASom    C    T        1      2        2 
   2   chr2_90985653     HCab    C    T        0      0        2 
   2   chr2_90985653     HPrz    C    T        0      0        2 
   2   chr2_90985653     ZBoe    C    T        0      0        2 
   2   chr2_90985653     ZGre    C    T        0      0        2 
   2   chr2_90985653     ZHar    C    T        0      0        2 
   2   chr2_90985653   Sample    C    T        0      0        2 
   2   chr2_90986852     AAsi    G    A        0      0        2 
   2   chr2_90986852     AKia    G    A        0      0        2 
   2   chr2_90986852     AOna    G    A        0      0        2 
   2   chr2_90986852     ASom    G    A        0      0        2 
   2   chr2_90986852     HCab    G    A        1      2        2 
   2   chr2_90986852     HPrz    G    A        1      2        2 
   2   chr2_90986852     ZBoe    G    A        0      0        2 
   2   chr2_90986852     ZGre    G    A        0      0        2 
   2   chr2_90986852     ZHar    G    A        0      0        2 
   2   chr2_90986852   Sample    G    A        1      2        2 
   2   chr2_90986894     AAsi    T    C      0.5      1        2 
   2   chr2_90986894     AKia    T    C        0      0        2 
   2   chr2_90986894     AOna    T    C        0      0        2 
   2   chr2_90986894     ASom    T    C        0      0        2 
   2   chr2_90986894     HCab    T    C        0      0        2 
   2   chr2_90986894     HPrz    T    C        0      0        2 
   2   chr2_90986894     ZBoe    T    C        0      0        2 
   2   chr2_90986894     ZGre    T    C        0      0        2 
   2   chr2_90986894     ZHar    T    C        0      0        2 
   2   chr2_90986894   Sample    T    C        0      0        2 
   2   chr2_90987731     AAsi    G    C        0      0        2 
   2   chr2_90987731     AKia    G    C        1      2        2 
   2   chr2_90987731     AOna    G    C      0.5      1        2 
   2   chr2_90987731     ASom    G    C        0      0        2 
   2   chr2_90987731     HCab    G    C        0      0        2 
   2   chr2_90987731     HPrz    G    C        0      0        2 
   2   chr2_90987731     ZBoe    G    C        0      0        2 
   2   chr2_90987731     ZGre    G    C        0      0        2 
   2   chr2_90987731     ZHar    G    C        0      0        2 
   2   chr2_90987731   Sample    G    C        0      0        2 
   2   chr2_90987861     AAsi    T    G        0      0        2 
   2   chr2_90987861     AKia    T    G        0      0        2 
   2   chr2_90987861     AOna    T    G        0      0        2 
   2   chr2_90987861     ASom    T    G        0      0        2 
   2   chr2_90987861     HCab    T    G        0      0        2 
   2   chr2_90987861     HPrz    T    G        0      0        2 
   2   chr2_90987861     ZBoe    T    G      0.5      1        2 
   2   chr2_90987861     ZGre    T    G        0      0        2 
   2   chr2_90987861     ZHar    T    G        0      0        2 
   2   chr2_90987861   Sample    T    G        0      0        2 
   2   chr2_90993436     AAsi    T    C        0      0        2 
   2   chr2_90993436     AKia    T    C        0      0        2 
   2   chr2_90993436     AOna    T    C        0      0        2 
   2   chr2_90993436     ASom    T    C        1      2        2 
   2   chr2_90993436     HCab    T    C        0      0        2 
   2   chr2_90993436     HPrz    T    C        0      0        2 
   2   chr2_90993436     ZBoe    T    C        0      0        2 
   2   chr2_90993436     ZGre    T    C        0      0        2 
   2   chr2_90993436     ZHar    T    C        0      0        2 
   2   chr2_90993436   Sample    T    C        0      0        2 
   2   chr2_90994319     AAsi    G    A        0      0        2 
   2   chr2_90994319     AKia    G    A        0      0        2 
   2   chr2_90994319     AOna    G    A        0      0        2 
   2   chr2_90994319     ASom    G    A        0      0        2 
   2   chr2_90994319     HCab    G    A        1      2        2 
   2   chr2_90994319     HPrz    G    A        1      2        2 
   2   chr2_90994319     ZBoe    G    A        0      0        2 
   2   chr2_90994319     ZGre    G    A        0      0        2 
   2   chr2_90994319     ZHar    G    A        0      0        2 
   2   chr2_90994319   Sample    G    A        1      2        2 
   2   chr2_91000423     AAsi    T    G        1      2        2 
   2   chr2_91000423     AKia    T    G        1      2        2 
   2   chr2_91000423     AOna    T    G      0.5      1        2 
   2   chr2_91000423     ASom    T    G        1      2        2 
   2   chr2_91000423     HCab    T    G        0      0        2 
   2   chr2_91000423     HPrz    T    G        0      0        2 
   2   chr2_91000423     ZBoe    T    G        0      0        2 
   2   chr2_91000423     ZGre    T    G        0      0        2 
   2   chr2_91000423     ZHar    T    G        0      0        2 
   2   chr2_91000423   Sample    T    G        0      0        2 
   2   chr2_91008178     AAsi    T    G        0      0        2 
   2   chr2_91008178     AKia    T    G        1      2        2 
   2   chr2_91008178     AOna    T    G      0.5      1        2 
   2   chr2_91008178     ASom    T    G        0      0        2 
   2   chr2_91008178     HCab    T    G        0      0        2 
   2   chr2_91008178     HPrz    T    G        0      0        2 
   2   chr2_91008178     ZBoe    T    G        0      0        2 
   2   chr2_91008178     ZGre    T    G        0      0        2 
   2   chr2_91008178     ZHar    T    G        0      0        2 
   2   chr2_91008178   Sample    T    G        0      0        2 
   2   chr2_91010329     AAsi    C    G        1      2        2 
   2   chr2_91010329     AKia    C    G        0      0        2 
   2   chr2_91010329     AOna    C    G        0      0        2 
   2   chr2_91010329     ASom    C    G        1      2        2 
   2   chr2_91010329     HCab    C    G        0      0        2 
   2   chr2_91010329     HPrz    C    G        0      0        2 
   2   chr2_91010329     ZBoe    C    G        0      0        2 
   2   chr2_91010329     ZGre    C    G        0      0        2 
   2   chr2_91010329     ZHar    C    G        0      0        2 
   2   chr2_91010329   Sample    C    G        0      0        2 
   2   chr2_91013765     AAsi    C    G        0      0        2 
   2   chr2_91013765     AKia    C    G        0      0        2 
   2   chr2_91013765     AOna    C    G      0.5      1        2 
   2   chr2_91013765     ASom    C    G        0      0        2 
   2   chr2_91013765     HCab    C    G        0      0        2 
   2   chr2_91013765     HPrz    C    G        0      0        2 
   2   chr2_91013765     ZBoe    C    G        0      0        2 
   2   chr2_91013765     ZGre    C    G        0      0        2 
   2   chr2_91013765     ZHar    C    G        0      0        2 
   2   chr2_91013765   Sample    C    G        0      0        2 
   2   chr2_91013835     AAsi    A    G        1      2        2 
   2   chr2_91013835     AKia    A    G        0      0        2 
   2   chr2_91013835     AOna    A    G        0      0        2 
   2   chr2_91013835     ASom    A    G        1      2        2 
   2   chr2_91013835     HCab    A    G        0      0        2 
   2   chr2_91013835     HPrz    A    G        0      0        2 
   2   chr2_91013835     ZBoe    A    G        0      0        2 
   2   chr2_91013835     ZGre    A    G        0      0        2 
   2   chr2_91013835     ZHar    A    G        0      0        2 
   2   chr2_91013835   Sample    A    G        0      0        2 
   2   chr2_91016654     AAsi    C    A        1      2        2 
   2   chr2_91016654     AKia    C    A        1      2        2 
   2   chr2_91016654     AOna    C    A        1      2        2 
   2   chr2_91016654     ASom    C    A        1      2        2 
   2   chr2_91016654     HCab    C    A        0      0        2 
   2   chr2_91016654     HPrz    C    A        0      0        2 
   2   chr2_91016654     ZBoe    C    A        0      0        2 
   2   chr2_91016654     ZGre    C    A        0      0        2 
   2   chr2_91016654     ZHar    C    A        0      0        2 
   2   chr2_91016654   Sample    C    A        0      0        2 
   2   chr2_91021614     AAsi    A    G        1      2        2 
   2   chr2_91021614     AKia    A    G        0      0        2 
   2   chr2_91021614     AOna    A    G        0      0        2 
   2   chr2_91021614     ASom    A    G        1      2        2 
   2   chr2_91021614     HCab    A    G        1      2        2 
   2   chr2_91021614     HPrz    A    G        1      2        2 
   2   chr2_91021614     ZBoe    A    G        0      0        2 
   2   chr2_91021614     ZGre    A    G        0      0        2 
   2   chr2_91021614     ZHar    A    G        0      0        2 
   2   chr2_91021614   Sample    A    G        1      2        2 
   2   chr2_91027883     AAsi    G    T        0      0        2 
   2   chr2_91027883     AKia    G    T        0      0        2 
   2   chr2_91027883     AOna    G    T        0      0        2 
   2   chr2_91027883     ASom    G    T        0      0        2 
   2   chr2_91027883     HCab    G    T        0      0        2 
   2   chr2_91027883     HPrz    G    T        0      0        2 
   2   chr2_91027883     ZBoe    G    T        0      0        2 
   2   chr2_91027883     ZGre    G    T        0      0        2 
   2   chr2_91027883     ZHar    G    T      0.5      1        2 
   2   chr2_91027883   Sample    G    T        0      0        2 
   2   chr2_91032318     AAsi    T    C        0      0        2 
   2   chr2_91032318     AKia    T    C        0      0        2 
   2   chr2_91032318     AOna    T    C        0      0        2 
   2   chr2_91032318     ASom    T    C        0      0        2 
   2   chr2_91032318     HCab    T    C        1      2        2 
   2   chr2_91032318     HPrz    T    C        1      2        2 
   2   chr2_91032318     ZBoe    T    C        0      0        2 
   2   chr2_91032318     ZGre    T    C        0      0        2 
   2   chr2_91032318     ZHar    T    C        0      0        2 
   2   chr2_91032318   Sample    T    C        1      2        2 
   2   chr2_91036009     AAsi    G    A        0      0        2 
   2   chr2_91036009     AKia    G    A        0      0        2 
   2   chr2_91036009     AOna    G    A        0      0        2 
   2   chr2_91036009     ASom    G    A        0      0        2 
   2   chr2_91036009     HCab    G    A        0      0        2 
   2   chr2_91036009     HPrz    G    A        0      0        2 
   2   chr2_91036009     ZBoe    G    A      0.5      1        2 
   2   chr2_91036009     ZGre    G    A        0      0        2 
   2   chr2_91036009     ZHar    G    A        0      0        2 
   2   chr2_91036009   Sample    G    A        0      0        2 
   2   chr2_91038430     AAsi    A    C        0      0        2 
   2   chr2_91038430     AKia    A    C        0      0        2 
   2   chr2_91038430     AOna    A    C        0      0        2 
   2   chr2_91038430     ASom    A    C        0      0        2 
   2   chr2_91038430     HCab    A    C        1      2        2 
   2   chr2_91038430     HPrz    A    C        1      2        2 
   2   chr2_91038430     ZBoe    A    C        0      0        2 
   2   chr2_91038430     ZGre    A    C        0      0        2 
   2   chr2_91038430     ZHar    A    C        0      0        2 
   2   chr2_91038430   Sample    A    C        1      2        2 
   2   chr2_91054998     AAsi    G    A        0      0        2 
   2   chr2_91054998     AKia    G    A        0      0        2 
   2   chr2_91054998     AOna    G    A        0      0        2 
   2   chr2_91054998     ASom    G    A      0.5      1        2 
   2   chr2_91054998     HCab    G    A        0      0        2 
   2   chr2_91054998     HPrz    G    A        0      0        2 
   2   chr2_91054998     ZBoe    G    A        0      0        2 
   2   chr2_91054998     ZGre    G    A        0      0        2 
   2   chr2_91054998     ZHar    G    A        0      0        2 
   2   chr2_91054998   Sample    G    A        0      0        2 
   2   chr2_91074717     AAsi    C    T        0      0        2 
   2   chr2_91074717     AKia    C    T        0      0        2 
   2   chr2_91074717     AOna    C    T        0      0        2 
   2   chr2_91074717     ASom    C    T        0      0        2 
   2   chr2_91074717     HCab    C    T        1      2        2 
   2   chr2_91074717     HPrz    C    T        1      2        2 
   2   chr2_91074717     ZBoe    C    T        0      0        2 
   2   chr2_91074717     ZGre    C    T        0      0        2 
   2   chr2_91074717     ZHar    C    T        0      0        2 
   2   chr2_91074717   Sample    C    T        1      2        2 
   2   chr2_91083076     AAsi    G    A        0      0        2 
   2   chr2_91083076     AKia    G    A        0      0        2 
   2   chr2_91083076     AOna    G    A        0      0        2 
   2   chr2_91083076     ASom    G    A        0      0        2 
   2   chr2_91083076     HCab    G    A        0      0        2 
   2   chr2_91083076     HPrz    G    A        1      2        2 
   2   chr2_91083076     ZBoe    G    A        0      0        2 
   2   chr2_91083076     ZGre    G    A        0      0        2 
   2   chr2_91083076     ZHar    G    A        0      0        2 
   2   chr2_91083076   Sample    G    A        1      2        2 
   2   chr2_91088851     AAsi    G    C        0      0        2 
   2   chr2_91088851     AKia    G    C        0      0        2 
   2   chr2_91088851     AOna    G    C        0      0        2 
   2   chr2_91088851     ASom    G    C        0      0        2 
   2   chr2_91088851     HCab    G    C        0      0        2 
   2   chr2_91088851     HPrz    G    C        0      0        2 
   2   chr2_91088851     ZBoe    G    C      0.5      1        2 
   2   chr2_91088851     ZGre    G    C        1      2        2 
   2   chr2_91088851     ZHar    G    C        0      0        2 
   2   chr2_91088851   Sample    G    C        0      0        2 
   2   chr2_91105707     AAsi    T    G        0      0        2 
   2   chr2_91105707     AKia    T    G        0      0        2 
   2   chr2_91105707     AOna    T    G        0      0        2 
   2   chr2_91105707     ASom    T    G        0      0        2 
   2   chr2_91105707     HCab    T    G        1      2        2 
   2   chr2_91105707     HPrz    T    G        1      2        2 
   2   chr2_91105707     ZBoe    T    G        0      0        2 
   2   chr2_91105707     ZGre    T    G        0      0        2 
   2   chr2_91105707     ZHar    T    G        0      0        2 
   2   chr2_91105707   Sample    T    G        1      2        2 
   2   chr2_91106468     AAsi    G    C        0      0        2 
   2   chr2_91106468     AKia    G    C        0      0        2 
   2   chr2_91106468     AOna    G    C        0      0        2 
   2   chr2_91106468     ASom    G    C        0      0        2 
   2   chr2_91106468     HCab    G    C        1      2        2 
   2   chr2_91106468     HPrz    G    C        1      2        2 
   2   chr2_91106468     ZBoe    G    C        0      0        2 
   2   chr2_91106468     ZGre    G    C        0      0        2 
   2   chr2_91106468     ZHar    G    C        0      0        2 
   2   chr2_91106468   Sample    G    C        1      2        2 
   2   chr2_91116873     AAsi    T    C        0      0        2 
   2   chr2_91116873     AKia    T    C        0      0        2 
   2   chr2_91116873     AOna    T    C        0      0        2 
   2   chr2_91116873     ASom    T    C        0      0        2 
   2   chr2_91116873     HCab    T    C        0      0        2 
   2   chr2_91116873     HPrz    T    C      0.5      1        2 
   2   chr2_91116873     ZBoe    T    C        0      0        2 
   2   chr2_91116873     ZGre    T    C        0      0        2 
   2   chr2_91116873     ZHar    T    C        0      0        2 
   2   chr2_91116873   Sample    T    C        1      2        2 
   2   chr2_91121639     AAsi    T    A        0      0        2 
   2   chr2_91121639     AKia    T    A        0      0        2 
   2   chr2_91121639     AOna    T    A        0      0        2 
   2   chr2_91121639     ASom    T    A        0      0        2 
   2   chr2_91121639     HCab    T    A        1      2        2 
   2   chr2_91121639     HPrz    T    A        1      2        2 
   2   chr2_91121639     ZBoe    T    A        0      0        2 
   2   chr2_91121639     ZGre    T    A        0      0        2 
   2   chr2_91121639     ZHar    T    A        0      0        2 
   2   chr2_91121639   Sample    T    A        1      2        2 
   2   chr2_91123527     AAsi    G    A        0      0        2 
   2   chr2_91123527     AKia    G    A        0      0        2 
   2   chr2_91123527     AOna    G    A        0      0        2 
   2   chr2_91123527     ASom    G    A      0.5      1        2 
   2   chr2_91123527     HCab    G    A        0      0        2 
   2   chr2_91123527     HPrz    G    A        0      0        2 
   2   chr2_91123527     ZBoe    G    A        0      0        2 
   2   chr2_91123527     ZGre    G    A        0      0        2 
   2   chr2_91123527     ZHar    G    A        0      0        2 
   2   chr2_91123527   Sample    G    A        0      0        2 
   2   chr2_91126293     AAsi    T    C        0      0        2 
   2   chr2_91126293     AKia    T    C        0      0        2 
   2   chr2_91126293     AOna    T    C        0      0        2 
   2   chr2_91126293     ASom    T    C        0      0        2 
   2   chr2_91126293     HCab    T    C        1      2        2 
   2   chr2_91126293     HPrz    T    C        1      2        2 
   2   chr2_91126293     ZBoe    T    C        0      0        2 
   2   chr2_91126293     ZGre    T    C        0      0        2 
   2   chr2_91126293     ZHar    T    C        0      0        2 
   2   chr2_91126293   Sample    T    C        1      2        2 
   2   chr2_91131571     AAsi    C    T        0      0        2 
   2   chr2_91131571     AKia    C    T      0.5      1        2 
   2   chr2_91131571     AOna    C    T        0      0        2 
   2   chr2_91131571     ASom    C    T        0      0        2 
   2   chr2_91131571     HCab    C    T        0      0        2 
   2   chr2_91131571     HPrz    C    T        0      0        2 
   2   chr2_91131571     ZBoe    C    T        0      0        2 
   2   chr2_91131571     ZGre    C    T        0      0        2 
   2   chr2_91131571     ZHar    C    T        0      0        2 
   2   chr2_91131571   Sample    C    T        0      0        2 
   2   chr2_91141723     AAsi    C    T        0      0        2 
   2   chr2_91141723     AKia    C    T        0      0        2 
   2   chr2_91141723     AOna    C    T        0      0        2 
   2   chr2_91141723     ASom    C    T        0      0        2 
   2   chr2_91141723     HCab    C    T        0      0        2 
   2   chr2_91141723     HPrz    C    T        0      0        2 
   2   chr2_91141723     ZBoe    C    T      0.5      1        2 
   2   chr2_91141723     ZGre    C    T        0      0        2 
   2   chr2_91141723     ZHar    C    T        0      0        2 
   2   chr2_91141723   Sample    C    T        0      0        2 
   2   chr2_91143415     AAsi    A    G        0      0        2 
   2   chr2_91143415     AKia    A    G        0      0        2 
   2   chr2_91143415     AOna    A    G        0      0        2 
   2   chr2_91143415     ASom    A    G        0      0        2 
   2   chr2_91143415     HCab    A    G        0      0        2 
   2   chr2_91143415     HPrz    A    G        0      0        2 
   2   chr2_91143415     ZBoe    A    G        0      0        2 
   2   chr2_91143415     ZGre    A    G        0      0        2 
   2   chr2_91143415     ZHar    A    G        1      2        2 
   2   chr2_91143415   Sample    A    G        0      0        2 
   2   chr2_91146223     AAsi    A    C        0      0        2 
   2   chr2_91146223     AKia    A    C        0      0        2 
   2   chr2_91146223     AOna    A    C        0      0        2 
   2   chr2_91146223     ASom    A    C        1      2        2 
   2   chr2_91146223     HCab    A    C        0      0        2 
   2   chr2_91146223     HPrz    A    C        0      0        2 
   2   chr2_91146223     ZBoe    A    C        0      0        2 
   2   chr2_91146223     ZGre    A    C        0      0        2 
   2   chr2_91146223     ZHar    A    C        0      0        2 
   2   chr2_91146223   Sample    A    C        0      0        2 
   2   chr2_91148720     AAsi    C    T        0      0        2 
   2   chr2_91148720     AKia    C    T        0      0        2 
   2   chr2_91148720     AOna    C    T        0      0        2 
   2   chr2_91148720     ASom    C    T        0      0        2 
   2   chr2_91148720     HCab    C    T        0      0        2 
   2   chr2_91148720     HPrz    C    T        0      0        2 
   2   chr2_91148720     ZBoe    C    T        0      0        2 
   2   chr2_91148720     ZGre    C    T        1      2        2 
   2   chr2_91148720     ZHar    C    T        0      0        2 
   2   chr2_91148720   Sample    C    T        0      0        2 
   2   chr2_91149466     AAsi    A    G        1      2        2 
   2   chr2_91149466     AKia    A    G        0      0        2 
   2   chr2_91149466     AOna    A    G        0      0        2 
   2   chr2_91149466     ASom    A    G        1      2        2 
   2   chr2_91149466     HCab    A    G        1      2        2 
   2   chr2_91149466     HPrz    A    G        1      2        2 
   2   chr2_91149466     ZBoe    A    G        0      0        2 
   2   chr2_91149466     ZGre    A    G        0      0        2 
   2   chr2_91149466     ZHar    A    G        0      0        2 
   2   chr2_91149466   Sample    A    G        1      2        2 
   2   chr2_91152190     AAsi    G    A        0      0        2 
   2   chr2_91152190     AKia    G    A        0      0        2 
   2   chr2_91152190     AOna    G    A        0      0        2 
   2   chr2_91152190     ASom    G    A        0      0        2 
   2   chr2_91152190     HCab    G    A        0      0        2 
   2   chr2_91152190     HPrz    G    A        0      0        2 
   2   chr2_91152190     ZBoe    G    A        0      0        2 
   2   chr2_91152190     ZGre    G    A        1      2        2 
   2   chr2_91152190     ZHar    G    A        0      0        2 
   2   chr2_91152190   Sample    G    A        0      0        2 
   2   chr2_91155748     AAsi    G    A        0      0        2 
   2   chr2_91155748     AKia    G    A        0      0        2 
   2   chr2_91155748     AOna    G    A        0      0        2 
   2   chr2_91155748     ASom    G    A        0      0        2 
   2   chr2_91155748     HCab    G    A        1      2        2 
   2   chr2_91155748     HPrz    G    A        1      2        2 
   2   chr2_91155748     ZBoe    G    A        0      0        2 
   2   chr2_91155748     ZGre    G    A        0      0        2 
   2   chr2_91155748     ZHar    G    A        0      0        2 
   2   chr2_91155748   Sample    G    A        1      2        2 
   2   chr2_91166867     AAsi    C    T        1      2        2 
   2   chr2_91166867     AKia    C    T        0      0        2 
   2   chr2_91166867     AOna    C    T        0      0        2 
   2   chr2_91166867     ASom    C    T        1      2        2 
   2   chr2_91166867     HCab    C    T        0      0        2 
   2   chr2_91166867     HPrz    C    T        0      0        2 
   2   chr2_91166867     ZBoe    C    T        0      0        2 
   2   chr2_91166867     ZGre    C    T        0      0        2 
   2   chr2_91166867     ZHar    C    T        0      0        2 
   2   chr2_91166867   Sample    C    T        0      0        2 
   2   chr2_91168539     AAsi    G    A        0      0        2 
   2   chr2_91168539     AKia    G    A        0      0        2 
   2   chr2_91168539     AOna    G    A        0      0        2 
   2   chr2_91168539     ASom    G    A        0      0        2 
   2   chr2_91168539     HCab    G    A      0.5      1        2 
   2   chr2_91168539     HPrz    G    A        0      0        2 
   2   chr2_91168539     ZBoe    G    A        0      0        2 
   2   chr2_91168539     ZGre    G    A        0      0        2 
   2   chr2_91168539     ZHar    G    A        0      0        2 
   2   chr2_91168539   Sample    G    A        1      2        2 
   2   chr2_91175932     AAsi    C    T        0      0        2 
   2   chr2_91175932     AKia    C    T        0      0        2 
   2   chr2_91175932     AOna    C    T        0      0        2 
   2   chr2_91175932     ASom    C    T        0      0        2 
   2   chr2_91175932     HCab    C    T        0      0        2 
   2   chr2_91175932     HPrz    C    T        0      0        2 
   2   chr2_91175932     ZBoe    C    T      0.5      1        2 
   2   chr2_91175932     ZGre    C    T        0      0        2 
   2   chr2_91175932     ZHar    C    T        0      0        2 
   2   chr2_91175932   Sample    C    T        0      0        2 
   2   chr2_91176514     AAsi    C    G        0      0        2 
   2   chr2_91176514     AKia    C    G        0      0        2 
   2   chr2_91176514     AOna    C    G        1      2        2 
   2   chr2_91176514     ASom    C    G        0      0        2 
   2   chr2_91176514     HCab    C    G        0      0        2 
   2   chr2_91176514     HPrz    C    G        0      0        2 
   2   chr2_91176514     ZBoe    C    G        0      0        2 
   2   chr2_91176514     ZGre    C    G        0      0        2 
   2   chr2_91176514     ZHar    C    G        0      0        2 
   2   chr2_91176514   Sample    C    G        0      0        2 
   2   chr2_91183562     AAsi    T    G        0      0        2 
   2   chr2_91183562     AKia    T    G        0      0        2 
   2   chr2_91183562     AOna    T    G        0      0        2 
   2   chr2_91183562     ASom    T    G        0      0        2 
   2   chr2_91183562     HCab    T    G        0      0        2 
   2   chr2_91183562     HPrz    T    G      0.5      1        2 
   2   chr2_91183562     ZBoe    T    G        0      0        2 
   2   chr2_91183562     ZGre    T    G        0      0        2 
   2   chr2_91183562     ZHar    T    G        0      0        2 
   2   chr2_91183562   Sample    T    G        0      0        2 
   2   chr2_91186322     AAsi    T    A        1      2        2 
   2   chr2_91186322     AKia    T    A      0.5      1        2 
   2   chr2_91186322     AOna    T    A        0      0        2 
   2   chr2_91186322     ASom    T    A        1      2        2 
   2   chr2_91186322     HCab    T    A        0      0        2 
   2   chr2_91186322     HPrz    T    A        0      0        2 
   2   chr2_91186322     ZBoe    T    A        0      0        2 
   2   chr2_91186322     ZGre    T    A        0      0        2 
   2   chr2_91186322     ZHar    T    A        0      0        2 
   2   chr2_91186322   Sample    T    A        0      0        2 
   2   chr2_91191273     AAsi    G    T        0      0        2 
   2   chr2_91191273     AKia    G    T        0      0        2 
   2   chr2_91191273     AOna    G    T        0      0        2 
   2   chr2_91191273     ASom    G    T        0      0        2 
   2   chr2_91191273     HCab    G    T        1      2        2 
   2   chr2_91191273     HPrz    G    T        1      2        2 
   2   chr2_91191273     ZBoe    G    T        0      0        2 
   2   chr2_91191273     ZGre    G    T        0      0        2 
   2   chr2_91191273     ZHar    G    T        0      0        2 
   2   chr2_91191273   Sample    G    T        1      2        2 
   2   chr2_91196673     AAsi    T    C        0      0        2 
   2   chr2_91196673     AKia    T    C        0      0        2 
   2   chr2_91196673     AOna    T    C        0      0        2 
   2   chr2_91196673     ASom    T    C        0      0        2 
   2   chr2_91196673     HCab    T    C        0      0        2 
   2   chr2_91196673     HPrz    T    C        0      0        2 
   2   chr2_91196673     ZBoe    T    C        1      2        2 
   2   chr2_91196673     ZGre    T    C        0      0        2 
   2   chr2_91196673     ZHar    T    C        0      0        2 
   2   chr2_91196673   Sample    T    C        0      0        2 
   2   chr2_91196985     AAsi    C    T        0      0        2 
   2   chr2_91196985     AKia    C    T        0      0        2 
   2   chr2_91196985     AOna    C    T        0      0        2 
   2   chr2_91196985     ASom    C    T        0      0        2 
   2   chr2_91196985     HCab    C    T        0      0        2 
   2   chr2_91196985     HPrz    C    T        0      0        2 
   2   chr2_91196985     ZBoe    C    T        1      2        2 
   2   chr2_91196985     ZGre    C    T        0      0        2 
   2   chr2_91196985     ZHar    C    T        0      0        2 
   2   chr2_91196985   Sample    C    T        0      0        2 
   2   chr2_91197974     AAsi    A    G        0      0        2 
   2   chr2_91197974     AKia    A    G        0      0        2 
   2   chr2_91197974     AOna    A    G        0      0        2 
   2   chr2_91197974     ASom    A    G        0      0        2 
   2   chr2_91197974     HCab    A    G        0      0        2 
   2   chr2_91197974     HPrz    A    G        0      0        2 
   2   chr2_91197974     ZBoe    A    G        0      0        2 
   2   chr2_91197974     ZGre    A    G        0      0        2 
   2   chr2_91197974     ZHar    A    G        1      2        2 
   2   chr2_91197974   Sample    A    G        0      0        2 
   2   chr2_91198097     AAsi    C    G        0      0        2 
   2   chr2_91198097     AKia    C    G        0      0        2 
   2   chr2_91198097     AOna    C    G        0      0        2 
   2   chr2_91198097     ASom    C    G        0      0        2 
   2   chr2_91198097     HCab    C    G        0      0        2 
   2   chr2_91198097     HPrz    C    G        0      0        2 
   2   chr2_91198097     ZBoe    C    G        0      0        2 
   2   chr2_91198097     ZGre    C    G        1      2        2 
   2   chr2_91198097     ZHar    C    G        1      2        2 
   2   chr2_91198097   Sample    C    G        0      0        2 
   2   chr2_91199482     AAsi    A    G        0      0        2 
   2   chr2_91199482     AKia    A    G        0      0        2 
   2   chr2_91199482     AOna    A    G        0      0        2 
   2   chr2_91199482     ASom    A    G        0      0        2 
   2   chr2_91199482     HCab    A    G        1      2        2 
   2   chr2_91199482     HPrz    A    G        1      2        2 
   2   chr2_91199482     ZBoe    A    G        0      0        2 
   2   chr2_91199482     ZGre    A    G        0      0        2 
   2   chr2_91199482     ZHar    A    G        0      0        2 
   2   chr2_91199482   Sample    A    G        1      2        2 
   2   chr2_91200523     AAsi    G    T        0      0        2 
   2   chr2_91200523     AKia    G    T        0      0        2 
   2   chr2_91200523     AOna    G    T        0      0        2 
   2   chr2_91200523     ASom    G    T        0      0        2 
   2   chr2_91200523     HCab    G    T        0      0        2 
   2   chr2_91200523     HPrz    G    T        0      0        2 
   2   chr2_91200523     ZBoe    G    T        0      0        2 
   2   chr2_91200523     ZGre    G    T        0      0        2 
   2   chr2_91200523     ZHar    G    T        1      2        2 
   2   chr2_91200523   Sample    G    T        0      0        2 
   2   chr2_91201572     AAsi    G    A      0.5      1        2 
   2   chr2_91201572     AKia    G    A        0      0        2 
   2   chr2_91201572     AOna    G    A        0      0        2 
   2   chr2_91201572     ASom    G    A        0      0        2 
   2   chr2_91201572     HCab    G    A        0      0        2 
   2   chr2_91201572     HPrz    G    A        0      0        2 
   2   chr2_91201572     ZBoe    G    A        0      0        2 
   2   chr2_91201572     ZGre    G    A        0      0        2 
   2   chr2_91201572     ZHar    G    A        0      0        2 
   2   chr2_91201572   Sample    G    A        0      0        2 
   2   chr2_91204465     AAsi    G    A        0      0        2 
   2   chr2_91204465     AKia    G    A        1      2        2 
   2   chr2_91204465     AOna    G    A        0      0        2 
   2   chr2_91204465     ASom    G    A        0      0        2 
   2   chr2_91204465     HCab    G    A        0      0        2 
   2   chr2_91204465     HPrz    G    A        0      0        2 
   2   chr2_91204465     ZBoe    G    A        0      0        2 
   2   chr2_91204465     ZGre    G    A        0      0        2 
   2   chr2_91204465     ZHar    G    A        0      0        2 
   2   chr2_91204465   Sample    G    A        0      0        2 
   2   chr2_91206644     AAsi    A    G        0      0        2 
   2   chr2_91206644     AKia    A    G        0      0        2 
   2   chr2_91206644     AOna    A    G        0      0        2 
   2   chr2_91206644     ASom    A    G        0      0        2 
   2   chr2_91206644     HCab    A    G      0.5      1        2 
   2   chr2_91206644     HPrz    A    G        0      0        2 
   2   chr2_91206644     ZBoe    A    G        0      0        2 
   2   chr2_91206644     ZGre    A    G        0      0        2 
   2   chr2_91206644     ZHar    A    G        0      0        2 
   2   chr2_91206644   Sample    A    G        1      2        2 
   2   chr2_91206904     AAsi    T    C        0      0        2 
   2   chr2_91206904     AKia    T    C        0      0        2 
   2   chr2_91206904     AOna    T    C        0      0        2 
   2   chr2_91206904     ASom    T    C        0      0        2 
   2   chr2_91206904     HCab    T    C        1      2        2 
   2   chr2_91206904     HPrz    T    C        1      2        2 
   2   chr2_91206904     ZBoe    T    C        0      0        2 
   2   chr2_91206904     ZGre    T    C        0      0        2 
   2   chr2_91206904     ZHar    T    C        0      0        2 
   2   chr2_91206904   Sample    T    C        1      2        2 
   2   chr2_91213234     AAsi    G    T        1      2        2 
   2   chr2_91213234     AKia    G    T        0      0        2 
   2   chr2_91213234     AOna    G    T        0      0        2 
   2   chr2_91213234     ASom    G    T        1      2        2 
   2   chr2_91213234     HCab    G    T        0      0        2 
   2   chr2_91213234     HPrz    G    T        0      0        2 
   2   chr2_91213234     ZBoe    G    T        0      0        2 
   2   chr2_91213234     ZGre    G    T        0      0        2 
   2   chr2_91213234     ZHar    G    T        0      0        2 
   2   chr2_91213234   Sample    G    T        0      0        2 
   2   chr2_91221419     AAsi    G    A        0      0        2 
   2   chr2_91221419     AKia    G    A        0      0        2 
   2   chr2_91221419     AOna    G    A      0.5      1        2 
   2   chr2_91221419     ASom    G    A        0      0        2 
   2   chr2_91221419     HCab    G    A        0      0        2 
   2   chr2_91221419     HPrz    G    A        0      0        2 
   2   chr2_91221419     ZBoe    G    A        0      0        2 
   2   chr2_91221419     ZGre    G    A        0      0        2 
   2   chr2_91221419     ZHar    G    A        0      0        2 
   2   chr2_91221419   Sample    G    A        0      0        2 
   2   chr2_91223912     AAsi    G    T        0      0        2 
   2   chr2_91223912     AKia    G    T        0      0        2 
   2   chr2_91223912     AOna    G    T        0      0        2 
   2   chr2_91223912     ASom    G    T        0      0        2 
   2   chr2_91223912     HCab    G    T        1      2        2 
   2   chr2_91223912     HPrz    G    T        1      2        2 
   2   chr2_91223912     ZBoe    G    T        0      0        2 
   2   chr2_91223912     ZGre    G    T        0      0        2 
   2   chr2_91223912     ZHar    G    T        0      0        2 
   2   chr2_91223912   Sample    G    T        1      2        2 
   2   chr2_91229920     AAsi    T    C        0      0        2 
   2   chr2_91229920     AKia    T    C        0      0        2 
   2   chr2_91229920     AOna    T    C        0      0        2 
   2   chr2_91229920     ASom    T    C        0      0        2 
   2   chr2_91229920     HCab    T    C      0.5      1        2 
   2   chr2_91229920     HPrz    T    C        0      0        2 
   2   chr2_91229920     ZBoe    T    C        0      0        2 
   2   chr2_91229920     ZGre    T    C        0      0        2 
   2   chr2_91229920     ZHar    T    C        0      0        2 
   2   chr2_91229920   Sample    T    C        1      2        2 
   2   chr2_91231436     AAsi    T    C      0.5      1        2 
   2   chr2_91231436     AKia    T    C        0      0        2 
   2   chr2_91231436     AOna    T    C        0      0        2 
   2   chr2_91231436     ASom    T    C        0      0        2 
   2   chr2_91231436     HCab    T    C        0      0        2 
   2   chr2_91231436     HPrz    T    C        0      0        2 
   2   chr2_91231436     ZBoe    T    C        0      0        2 
   2   chr2_91231436     ZGre    T    C        0      0        2 
   2   chr2_91231436     ZHar    T    C        0      0        2 
   2   chr2_91231436   Sample    T    C        0      0        2 
   2   chr2_91244364     AAsi    T    C        0      0        2 
   2   chr2_91244364     AKia    T    C        0      0        2 
   2   chr2_91244364     AOna    T    C        0      0        2 
   2   chr2_91244364     ASom    T    C      0.5      1        2 
   2   chr2_91244364     HCab    T    C        0      0        2 
   2   chr2_91244364     HPrz    T    C        0      0        2 
   2   chr2_91244364     ZBoe    T    C        0      0        2 
   2   chr2_91244364     ZGre    T    C        0      0        2 
   2   chr2_91244364     ZHar    T    C        0      0        2 
   2   chr2_91244364   Sample    T    C        0      0        2 
   2   chr2_91254926     AAsi    G    T        0      0        2 
   2   chr2_91254926     AKia    G    T        0      0        2 
   2   chr2_91254926     AOna    G    T        0      0        2 
   2   chr2_91254926     ASom    G    T        0      0        2 
   2   chr2_91254926     HCab    G    T        1      2        2 
   2   chr2_91254926     HPrz    G    T        1      2        2 
   2   chr2_91254926     ZBoe    G    T        0      0        2 
   2   chr2_91254926     ZGre    G    T        0      0        2 
   2   chr2_91254926     ZHar    G    T        0      0        2 
   2   chr2_91254926   Sample    G    T        1      2        2 
   2   chr2_91255054     AAsi    G    A        0      0        2 
   2   chr2_91255054     AKia    G    A        0      0        2 
   2   chr2_91255054     AOna    G    A        0      0        2 
   2   chr2_91255054     ASom    G    A        0      0        2 
   2   chr2_91255054     HCab    G    A        1      2        2 
   2   chr2_91255054     HPrz    G    A        1      2        2 
   2   chr2_91255054     ZBoe    G    A        0      0        2 
   2   chr2_91255054     ZGre    G    A        0      0        2 
   2   chr2_91255054     ZHar    G    A        0      0        2 
   2   chr2_91255054   Sample    G    A        1      2        2 
   2   chr2_91257257     AAsi    A    G        0      0        2 
   2   chr2_91257257     AKia    A    G        0      0        2 
   2   chr2_91257257     AOna    A    G        0      0        2 
   2   chr2_91257257     ASom    A    G        0      0        2 
   2   chr2_91257257     HCab    A    G        0      0        2 
   2   chr2_91257257     HPrz    A    G        0      0        2 
   2   chr2_91257257     ZBoe    A    G        0      0        2 
   2   chr2_91257257     ZGre    A    G        0      0        2 
   2   chr2_91257257     ZHar    A    G        1      2        2 
   2   chr2_91257257   Sample    A    G        0      0        2 
   2   chr2_91267703     AAsi    C    G        0      0        2 
   2   chr2_91267703     AKia    C    G        0      0        2 
   2   chr2_91267703     AOna    C    G        0      0        2 
   2   chr2_91267703     ASom    C    G        0      0        2 
   2   chr2_91267703     HCab    C    G        0      0        2 
   2   chr2_91267703     HPrz    C    G        0      0        2 
   2   chr2_91267703     ZBoe    C    G        1      2        2 
   2   chr2_91267703     ZGre    C    G        0      0        2 
   2   chr2_91267703     ZHar    C    G        0      0        2 
   2   chr2_91267703   Sample    C    G        0      0        2 
   2   chr2_91272761     AAsi    T    C        0      0        2 
   2   chr2_91272761     AKia    T    C        0      0        2 
   2   chr2_91272761     AOna    T    C        0      0        2 
   2   chr2_91272761     ASom    T    C        0      0        2 
   2   chr2_91272761     HCab    T    C        1      2        2 
   2   chr2_91272761     HPrz    T    C        1      2        2 
   2   chr2_91272761     ZBoe    T    C        0      0        2 
   2   chr2_91272761     ZGre    T    C        0      0        2 
   2   chr2_91272761     ZHar    T    C        0      0        2 
   2   chr2_91272761   Sample    T    C        1      2        2 
   2   chr2_91274193     AAsi    G    T        0      0        2 
   2   chr2_91274193     AKia    G    T        0      0        2 
   2   chr2_91274193     AOna    G    T        0      0        2 
   2   chr2_91274193     ASom    G    T        0      0        2 
   2   chr2_91274193     HCab    G    T        1      2        2 
   2   chr2_91274193     HPrz    G    T        1      2        2 
   2   chr2_91274193     ZBoe    G    T        0      0        2 
   2   chr2_91274193     ZGre    G    T        0      0        2 
   2   chr2_91274193     ZHar    G    T        0      0        2 
   2   chr2_91274193   Sample    G    T        1      2        2 
   2   chr2_91274988     AAsi    A    G        0      0        2 
   2   chr2_91274988     AKia    A    G        0      0        2 
   2   chr2_91274988     AOna    A    G      0.5      1        2 
   2   chr2_91274988     ASom    A    G        0      0        2 
   2   chr2_91274988     HCab    A    G        0      0        2 
   2   chr2_91274988     HPrz    A    G        0      0        2 
   2   chr2_91274988     ZBoe    A    G        0      0        2 
   2   chr2_91274988     ZGre    A    G        0      0        2 
   2   chr2_91274988     ZHar    A    G        0      0        2 
   2   chr2_91274988   Sample    A    G        0      0        2 
   2   chr2_91275031     AAsi    T    C        0      0        2 
   2   chr2_91275031     AKia    T    C        1      2        2 
   2   chr2_91275031     AOna    T    C        0      0        2 
   2   chr2_91275031     ASom    T    C        0      0        2 
   2   chr2_91275031     HCab    T    C        0      0        2 
   2   chr2_91275031     HPrz    T    C        0      0        2 
   2   chr2_91275031     ZBoe    T    C        0      0        2 
   2   chr2_91275031     ZGre    T    C        0      0        2 
   2   chr2_91275031     ZHar    T    C        0      0        2 
   2   chr2_91275031   Sample    T    C        0      0        2 
   2   chr2_91282939     AAsi    G    A        0      0        2 
   2   chr2_91282939     AKia    G    A        0      0        2 
   2   chr2_91282939     AOna    G    A        0      0        2 
   2   chr2_91282939     ASom    G    A        0      0        2 
   2   chr2_91282939     HCab    G    A        1      2        2 
   2   chr2_91282939     HPrz    G    A        1      2        2 
   2   chr2_91282939     ZBoe    G    A        0      0        2 
   2   chr2_91282939     ZGre    G    A        0      0        2 
   2   chr2_91282939     ZHar    G    A        0      0        2 
   2   chr2_91282939   Sample    G    A        1      2        2 
   2   chr2_91287517     AAsi    A    G        0      0        2 
   2   chr2_91287517     AKia    A    G        0      0        2 
   2   chr2_91287517     AOna    A    G        0      0        2 
   2   chr2_91287517     ASom    A    G        0      0        2 
   2   chr2_91287517     HCab    A    G        1      2        2 
   2   chr2_91287517     HPrz    A    G        1      2        2 
   2   chr2_91287517     ZBoe    A    G        0      0        2 
   2   chr2_91287517     ZGre    A    G        0      0        2 
   2   chr2_91287517     ZHar    A    G        0      0        2 
   2   chr2_91287517   Sample    A    G        1      2        2 
   2   chr2_91288729     AAsi    C    G        0      0        2 
   2   chr2_91288729     AKia    C    G        0      0        2 
   2   chr2_91288729     AOna    C    G        0      0        2 
   2   chr2_91288729     ASom    C    G        0      0        2 
   2   chr2_91288729     HCab    C    G        1      2        2 
   2   chr2_91288729     HPrz    C    G        1      2        2 
   2   chr2_91288729     ZBoe    C    G        0      0        2 
   2   chr2_91288729     ZGre    C    G        0      0        2 
   2   chr2_91288729     ZHar    C    G        0      0        2 
   2   chr2_91288729   Sample    C    G        1      2        2 
   2   chr2_91293334     AAsi    G    A        0      0        2 
   2   chr2_91293334     AKia    G    A        0      0        2 
   2   chr2_91293334     AOna    G    A        0      0        2 
   2   chr2_91293334     ASom    G    A        1      2        2 
   2   chr2_91293334     HCab    G    A        0      0        2 
   2   chr2_91293334     HPrz    G    A        0      0        2 
   2   chr2_91293334     ZBoe    G    A        0      0        2 
   2   chr2_91293334     ZGre    G    A        0      0        2 
   2   chr2_91293334     ZHar    G    A        0      0        2 
   2   chr2_91293334   Sample    G    A        0      0        2 
   2   chr2_91295844     AAsi    T    C        0      0        2 
   2   chr2_91295844     AKia    T    C        0      0        2 
   2   chr2_91295844     AOna    T    C        0      0        2 
   2   chr2_91295844     ASom    T    C        0      0        2 
   2   chr2_91295844     HCab    T    C        1      2        2 
   2   chr2_91295844     HPrz    T    C        1      2        2 
   2   chr2_91295844     ZBoe    T    C        0      0        2 
   2   chr2_91295844     ZGre    T    C        0      0        2 
   2   chr2_91295844     ZHar    T    C        0      0        2 
   2   chr2_91295844   Sample    T    C        1      2        2 
   2   chr2_91309698     AAsi    A    G        0      0        2 
   2   chr2_91309698     AKia    A    G        0      0        2 
   2   chr2_91309698     AOna    A    G      0.5      1        2 
   2   chr2_91309698     ASom    A    G        0      0        2 
   2   chr2_91309698     HCab    A    G        0      0        2 
   2   chr2_91309698     HPrz    A    G        0      0        2 
   2   chr2_91309698     ZBoe    A    G        0      0        2 
   2   chr2_91309698     ZGre    A    G        0      0        2 
   2   chr2_91309698     ZHar    A    G        0      0        2 
   2   chr2_91309698   Sample    A    G        0      0        2 
   2   chr2_91319234     AAsi    T    C        0      0        2 
   2   chr2_91319234     AKia    T    C        0      0        2 
   2   chr2_91319234     AOna    T    C        0      0        2 
   2   chr2_91319234     ASom    T    C        0      0        2 
   2   chr2_91319234     HCab    T    C        0      0        2 
   2   chr2_91319234     HPrz    T    C        0      0        2 
   2   chr2_91319234     ZBoe    T    C      0.5      1        2 
   2   chr2_91319234     ZGre    T    C        0      0        2 
   2   chr2_91319234     ZHar    T    C        1      2        2 
   2   chr2_91319234   Sample    T    C        0      0        2 
   2   chr2_91320504     AAsi    C    T        0      0        2 
   2   chr2_91320504     AKia    C    T        0      0        2 
   2   chr2_91320504     AOna    C    T        0      0        2 
   2   chr2_91320504     ASom    C    T        1      2        2 
   2   chr2_91320504     HCab    C    T        0      0        2 
   2   chr2_91320504     HPrz    C    T        0      0        2 
   2   chr2_91320504     ZBoe    C    T        0      0        2 
   2   chr2_91320504     ZGre    C    T        0      0        2 
   2   chr2_91320504     ZHar    C    T        0      0        2 
   2   chr2_91320504   Sample    C    T        0      0        2 
   2   chr2_91330876     AAsi    G    A        0      0        2 
   2   chr2_91330876     AKia    G    A        0      0        2 
   2   chr2_91330876     AOna    G    A        0      0        2 
   2   chr2_91330876     ASom    G    A        1      2        2 
   2   chr2_91330876     HCab    G    A        0      0        2 
   2   chr2_91330876     HPrz    G    A        0      0        2 
   2   chr2_91330876     ZBoe    G    A        0      0        2 
   2   chr2_91330876     ZGre    G    A        0      0        2 
   2   chr2_91330876     ZHar    G    A        0      0        2 
   2   chr2_91330876   Sample    G    A        0      0        2 
   2   chr2_91331260     AAsi    C    G        0      0        2 
   2   chr2_91331260     AKia    C    G        0      0        2 
   2   chr2_91331260     AOna    C    G        0      0        2 
   2   chr2_91331260     ASom    C    G        0      0        2 
   2   chr2_91331260     HCab    C    G        0      0        2 
   2   chr2_91331260     HPrz    C    G        0      0        2 
   2   chr2_91331260     ZBoe    C    G        0      0        2 
   2   chr2_91331260     ZGre    C    G        0      0        2 
   2   chr2_91331260     ZHar    C    G        1      2        2 
   2   chr2_91331260   Sample    C    G        0      0        2 
   2   chr2_91335311     AAsi    T    G        0      0        2 
   2   chr2_91335311     AKia    T    G        0      0        2 
   2   chr2_91335311     AOna    T    G        0      0        2 
   2   chr2_91335311     ASom    T    G        0      0        2 
   2   chr2_91335311     HCab    T    G        1      2        2 
   2   chr2_91335311     HPrz    T    G        1      2        2 
   2   chr2_91335311     ZBoe    T    G        0      0        2 
   2   chr2_91335311     ZGre    T    G        0      0        2 
   2   chr2_91335311     ZHar    T    G        0      0        2 
   2   chr2_91335311   Sample    T    G        1      2        2 
   2   chr2_91337007     AAsi    G    A        0      0        2 
   2   chr2_91337007     AKia    G    A        0      0        2 
   2   chr2_91337007     AOna    G    A        0      0        2 
   2   chr2_91337007     ASom    G    A        0      0        2 
   2   chr2_91337007     HCab    G    A        1      2        2 
   2   chr2_91337007     HPrz    G    A        1      2        2 
   2   chr2_91337007     ZBoe    G    A        0      0        2 
   2   chr2_91337007     ZGre    G    A        0      0        2 
   2   chr2_91337007     ZHar    G    A        0      0        2 
   2   chr2_91337007   Sample    G    A        1      2        2 
   2   chr2_91364053     AAsi    C    T        0      0        2 
   2   chr2_91364053     AKia    C    T        0      0        2 
   2   chr2_91364053     AOna    C    T        0      0        2 
   2   chr2_91364053     ASom    C    T        0      0        2 
   2   chr2_91364053     HCab    C    T        0      0        2 
   2   chr2_91364053     HPrz    C    T      0.5      1        2 
   2   chr2_91364053     ZBoe    C    T        0      0        2 
   2   chr2_91364053     ZGre    C    T        0      0        2 
   2   chr2_91364053     ZHar    C    T        0      0        2 
   2   chr2_91364053   Sample    C    T        0      0        2 
   2   chr2_91364409     AAsi    A    T        0      0        2 
   2   chr2_91364409     AKia    A    T      0.5      1        2 
   2   chr2_91364409     AOna    A    T        1      2        2 
   2   chr2_91364409     ASom    A    T        0      0        2 
   2   chr2_91364409     HCab    A    T        0      0        2 
   2   chr2_91364409     HPrz    A    T        0      0        2 
   2   chr2_91364409     ZBoe    A    T        0      0        2 
   2   chr2_91364409     ZGre    A    T        0      0        2 
   2   chr2_91364409     ZHar    A    T        0      0        2 
   2   chr2_91364409   Sample    A    T        0      0        2 
   2   chr2_91368653     AAsi    G    C        0      0        2 
   2   chr2_91368653     AKia    G    C        0      0        2 
   2   chr2_91368653     AOna    G    C        0      0        2 
   2   chr2_91368653     ASom    G    C        0      0        2 
   2   chr2_91368653     HCab    G    C        1      2        2 
   2   chr2_91368653     HPrz    G    C        1      2        2 
   2   chr2_91368653     ZBoe    G    C        0      0        2 
   2   chr2_91368653     ZGre    G    C        0      0        2 
   2   chr2_91368653     ZHar    G    C        0      0        2 
   2   chr2_91368653   Sample    G    C        1      2        2 
   2   chr2_91373857     AAsi    A    G        0      0        2 
   2   chr2_91373857     AKia    A    G        0      0        2 
   2   chr2_91373857     AOna    A    G        0      0        2 
   2   chr2_91373857     ASom    A    G        0      0        2 
   2   chr2_91373857     HCab    A    G        1      2        2 
   2   chr2_91373857     HPrz    A    G        1      2        2 
   2   chr2_91373857     ZBoe    A    G        0      0        2 
   2   chr2_91373857     ZGre    A    G        0      0        2 
   2   chr2_91373857     ZHar    A    G        0      0        2 
   2   chr2_91373857   Sample    A    G        1      2        2 
   2   chr2_91378907     AAsi    A    G        0      0        2 
   2   chr2_91378907     AKia    A    G        0      0        2 
   2   chr2_91378907     AOna    A    G      0.5      1        2 
   2   chr2_91378907     ASom    A    G        0      0        2 
   2   chr2_91378907     HCab    A    G        0      0        2 
   2   chr2_91378907     HPrz    A    G        0      0        2 
   2   chr2_91378907     ZBoe    A    G        0      0        2 
   2   chr2_91378907     ZGre    A    G        0      0        2 
   2   chr2_91378907     ZHar    A    G        0      0        2 
   2   chr2_91378907   Sample    A    G        0      0        2 
   2   chr2_91388173     AAsi    T    C        0      0        2 
   2   chr2_91388173     AKia    T    C        0      0        2 
   2   chr2_91388173     AOna    T    C        0      0        2 
   2   chr2_91388173     ASom    T    C        0      0        2 
   2   chr2_91388173     HCab    T    C        1      2        2 
   2   chr2_91388173     HPrz    T    C        1      2        2 
   2   chr2_91388173     ZBoe    T    C        0      0        2 
   2   chr2_91388173     ZGre    T    C        0      0        2 
   2   chr2_91388173     ZHar    T    C        0      0        2 
   2   chr2_91388173   Sample    T    C        1      2        2 
   2   chr2_91390988     AAsi    A    T        0      0        2 
   2   chr2_91390988     AKia    A    T        0      0        2 
   2   chr2_91390988     AOna    A    T        0      0        2 
   2   chr2_91390988     ASom    A    T        0      0        2 
   2   chr2_91390988     HCab    A    T        0      0        2 
   2   chr2_91390988     HPrz    A    T        0      0        2 
   2   chr2_91390988     ZBoe    A    T        0      0        2 
   2   chr2_91390988     ZGre    A    T        0      0        2 
   2   chr2_91390988     ZHar    A    T      0.5      1        2 
   2   chr2_91390988   Sample    A    T        0      0        2 
   2   chr2_91399064     AAsi    T    C        0      0        2 
   2   chr2_91399064     AKia    T    C        0      0        2 
   2   chr2_91399064     AOna    T    C        0      0        2 
   2   chr2_91399064     ASom    T    C        0      0        2 
   2   chr2_91399064     HCab    T    C        0      0        2 
   2   chr2_91399064     HPrz    T    C        0      0        2 
   2   chr2_91399064     ZBoe    T    C        0      0        2 
   2   chr2_91399064     ZGre    T    C        1      2        2 
   2   chr2_91399064     ZHar    T    C        0      0        2 
   2   chr2_91399064   Sample    T    C        0      0        2 
   2   chr2_91402490     AAsi    C    T        0      0        2 
   2   chr2_91402490     AKia    C    T        0      0        2 
   2   chr2_91402490     AOna    C    T        0      0        2 
   2   chr2_91402490     ASom    C    T        0      0        2 
   2   chr2_91402490     HCab    C    T        1      2        2 
   2   chr2_91402490     HPrz    C    T        1      2        2 
   2   chr2_91402490     ZBoe    C    T        0      0        2 
   2   chr2_91402490     ZGre    C    T        0      0        2 
   2   chr2_91402490     ZHar    C    T        0      0        2 
   2   chr2_91402490   Sample    C    T        1      2        2 
   2   chr2_91416521     AAsi    T    G        0      0        2 
   2   chr2_91416521     AKia    T    G        0      0        2 
   2   chr2_91416521     AOna    T    G        0      0        2 
   2   chr2_91416521     ASom    T    G        0      0        2 
   2   chr2_91416521     HCab    T    G        0      0        2 
   2   chr2_91416521     HPrz    T    G        0      0        2 
   2   chr2_91416521     ZBoe    T    G        0      0        2 
   2   chr2_91416521     ZGre    T    G        0      0        2 
   2   chr2_91416521     ZHar    T    G        1      2        2 
   2   chr2_91416521   Sample    T    G        0      0        2 
   2   chr2_91424397     AAsi    C    T        0      0        2 
   2   chr2_91424397     AKia    C    T        0      0        2 
   2   chr2_91424397     AOna    C    T        0      0        2 
   2   chr2_91424397     ASom    C    T        0      0        2 
   2   chr2_91424397     HCab    C    T        1      2        2 
   2   chr2_91424397     HPrz    C    T        1      2        2 
   2   chr2_91424397     ZBoe    C    T        0      0        2 
   2   chr2_91424397     ZGre    C    T        0      0        2 
   2   chr2_91424397     ZHar    C    T        0      0        2 
   2   chr2_91424397   Sample    C    T        1      2        2 
   2   chr2_91426166     AAsi    A    G        0      0        2 
   2   chr2_91426166     AKia    A    G        0      0        2 
   2   chr2_91426166     AOna    A    G        0      0        2 
   2   chr2_91426166     ASom    A    G        0      0        2 
   2   chr2_91426166     HCab    A    G        1      2        2 
   2   chr2_91426166     HPrz    A    G        1      2        2 
   2   chr2_91426166     ZBoe    A    G        0      0        2 
   2   chr2_91426166     ZGre    A    G        0      0        2 
   2   chr2_91426166     ZHar    A    G        0      0        2 
   2   chr2_91426166   Sample    A    G        1      2        2 
   2   chr2_91430036     AAsi    C    A        1      2        2 
   2   chr2_91430036     AKia    C    A        0      0        2 
   2   chr2_91430036     AOna    C    A        0      0        2 
   2   chr2_91430036     ASom    C    A        1      2        2 
   2   chr2_91430036     HCab    C    A        0      0        2 
   2   chr2_91430036     HPrz    C    A        0      0        2 
   2   chr2_91430036     ZBoe    C    A        0      0        2 
   2   chr2_91430036     ZGre    C    A        0      0        2 
   2   chr2_91430036     ZHar    C    A        0      0        2 
   2   chr2_91430036   Sample    C    A        0      0        2 
   2   chr2_91435042     AAsi    C    T        0      0        2 
   2   chr2_91435042     AKia    C    T        0      0        2 
   2   chr2_91435042     AOna    C    T        0      0        2 
   2   chr2_91435042     ASom    C    T        1      2        2 
   2   chr2_91435042     HCab    C    T        0      0        2 
   2   chr2_91435042     HPrz    C    T        0      0        2 
   2   chr2_91435042     ZBoe    C    T        0      0        2 
   2   chr2_91435042     ZGre    C    T        0      0        2 
   2   chr2_91435042     ZHar    C    T        0      0        2 
   2   chr2_91435042   Sample    C    T        0      0        2 
   2   chr2_91439841     AAsi    G    T        0      0        2 
   2   chr2_91439841     AKia    G    T        1      2        2 
   2   chr2_91439841     AOna    G    T        0      0        2 
   2   chr2_91439841     ASom    G    T        0      0        2 
   2   chr2_91439841     HCab    G    T        0      0        2 
   2   chr2_91439841     HPrz    G    T        0      0        2 
   2   chr2_91439841     ZBoe    G    T        1      2        2 
   2   chr2_91439841     ZGre    G    T        1      2        2 
   2   chr2_91439841     ZHar    G    T        1      2        2 
   2   chr2_91439841   Sample    G    T        0      0        2 
   2   chr2_91463105     AAsi    T    C        1      2        2 
   2   chr2_91463105     AKia    T    C        0      0        2 
   2   chr2_91463105     AOna    T    C        0      0        2 
   2   chr2_91463105     ASom    T    C        1      2        2 
   2   chr2_91463105     HCab    T    C        0      0        2 
   2   chr2_91463105     HPrz    T    C        0      0        2 
   2   chr2_91463105     ZBoe    T    C        0      0        2 
   2   chr2_91463105     ZGre    T    C        0      0        2 
   2   chr2_91463105     ZHar    T    C        0      0        2 
   2   chr2_91463105   Sample    T    C        0      0        2 
   2   chr2_91466438     AAsi    T    C        0      0        2 
   2   chr2_91466438     AKia    T    C        0      0        2 
   2   chr2_91466438     AOna    T    C        0      0        2 
   2   chr2_91466438     ASom    T    C        0      0        2 
   2   chr2_91466438     HCab    T    C        0      0        2 
   2   chr2_91466438     HPrz    T    C        0      0        2 
   2   chr2_91466438     ZBoe    T    C        0      0        2 
   2   chr2_91466438     ZGre    T    C        0      0        2 
   2   chr2_91466438     ZHar    T    C        1      2        2 
   2   chr2_91466438   Sample    T    C        0      0        2 
   2   chr2_91468554     AAsi    G    A        0      0        2 
   2   chr2_91468554     AKia    G    A        0      0        2 
   2   chr2_91468554     AOna    G    A        0      0        2 
   2   chr2_91468554     ASom    G    A        0      0        2 
   2   chr2_91468554     HCab    G    A        1      2        2 
   2   chr2_91468554     HPrz    G    A        1      2        2 
   2   chr2_91468554     ZBoe    G    A        0      0        2 
   2   chr2_91468554     ZGre    G    A        0      0        2 
   2   chr2_91468554     ZHar    G    A        0      0        2 
   2   chr2_91468554   Sample    G    A        1      2        2 
   2   chr2_91468681     AAsi    T    G        0      0        2 
   2   chr2_91468681     AKia    T    G        0      0        2 
   2   chr2_91468681     AOna    T    G        0      0        2 
   2   chr2_91468681     ASom    T    G        0      0        2 
   2   chr2_91468681     HCab    T    G        1      2        2 
   2   chr2_91468681     HPrz    T    G        1      2        2 
   2   chr2_91468681     ZBoe    T    G        0      0        2 
   2   chr2_91468681     ZGre    T    G        0      0        2 
   2   chr2_91468681     ZHar    T    G        0      0        2 
   2   chr2_91468681   Sample    T    G        1      2        2 
   2   chr2_91470801     AAsi    T    C        0      0        2 
   2   chr2_91470801     AKia    T    C        0      0        2 
   2   chr2_91470801     AOna    T    C        0      0        2 
   2   chr2_91470801     ASom    T    C        0      0        2 
   2   chr2_91470801     HCab    T    C        1      2        2 
   2   chr2_91470801     HPrz    T    C        1      2        2 
   2   chr2_91470801     ZBoe    T    C        0      0        2 
   2   chr2_91470801     ZGre    T    C        0      0        2 
   2   chr2_91470801     ZHar    T    C        0      0        2 
   2   chr2_91470801   Sample    T    C        1      2        2 
   2   chr2_91473517     AAsi    A    G        0      0        2 
   2   chr2_91473517     AKia    A    G        0      0        2 
   2   chr2_91473517     AOna    A    G      0.5      1        2 
   2   chr2_91473517     ASom    A    G        0      0        2 
   2   chr2_91473517     HCab    A    G      0.5      1        2 
   2   chr2_91473517     HPrz    A    G      0.5      1        2 
   2   chr2_91473517     ZBoe    A    G        0      0        2 
   2   chr2_91473517     ZGre    A    G        0      0        2 
   2   chr2_91473517     ZHar    A    G        0      0        2 
   2   chr2_91473517   Sample    A    G        0      0        2 
   2   chr2_91474703     AAsi    T    C        0      0        2 
   2   chr2_91474703     AKia    T    C        0      0        2 
   2   chr2_91474703     AOna    T    C        0      0        2 
   2   chr2_91474703     ASom    T    C        0      0        2 
   2   chr2_91474703     HCab    T    C        1      2        2 
   2   chr2_91474703     HPrz    T    C        1      2        2 
   2   chr2_91474703     ZBoe    T    C        0      0        2 
   2   chr2_91474703     ZGre    T    C        0      0        2 
   2   chr2_91474703     ZHar    T    C        0      0        2 
   2   chr2_91474703   Sample    T    C        1      2        2 
   2   chr2_91480099     AAsi    A    C        0      0        2 
   2   chr2_91480099     AKia    A    C        0      0        2 
   2   chr2_91480099     AOna    A    C        0      0        2 
   2   chr2_91480099     ASom    A    C        0      0        2 
   2   chr2_91480099     HCab    A    C        1      2        2 
   2   chr2_91480099     HPrz    A    C        1      2        2 
   2   chr2_91480099     ZBoe    A    C        0      0        2 
   2   chr2_91480099     ZGre    A    C        0      0        2 
   2   chr2_91480099     ZHar    A    C        0      0        2 
   2   chr2_91480099   Sample    A    C        1      2        2 
   2   chr2_91484753     AAsi    T    C        1      2        2 
   2   chr2_91484753     AKia    T    C        0      0        2 
   2   chr2_91484753     AOna    T    C        0      0        2 
   2   chr2_91484753     ASom    T    C        1      2        2 
   2   chr2_91484753     HCab    T    C        0      0        2 
   2   chr2_91484753     HPrz    T    C        0      0        2 
   2   chr2_91484753     ZBoe    T    C        0      0        2 
   2   chr2_91484753     ZGre    T    C        0      0        2 
   2   chr2_91484753     ZHar    T    C        0      0        2 
   2   chr2_91484753   Sample    T    C        0      0        2 
   2   chr2_91486975     AAsi    G    A        1      2        2 
   2   chr2_91486975     AKia    G    A        0      0        2 
   2   chr2_91486975     AOna    G    A        0      0        2 
   2   chr2_91486975     ASom    G    A        1      2        2 
   2   chr2_91486975     HCab    G    A        0      0        2 
   2   chr2_91486975     HPrz    G    A        0      0        2 
   2   chr2_91486975     ZBoe    G    A        0      0        2 
   2   chr2_91486975     ZGre    G    A        0      0        2 
   2   chr2_91486975     ZHar    G    A        0      0        2 
   2   chr2_91486975   Sample    G    A        0      0        2 
   2   chr2_91489772     AAsi    A    G        1      2        2 
   2   chr2_91489772     AKia    A    G        0      0        2 
   2   chr2_91489772     AOna    A    G        0      0        2 
   2   chr2_91489772     ASom    A    G        1      2        2 
   2   chr2_91489772     HCab    A    G        0      0        2 
   2   chr2_91489772     HPrz    A    G        0      0        2 
   2   chr2_91489772     ZBoe    A    G        0      0        2 
   2   chr2_91489772     ZGre    A    G        0      0        2 
   2   chr2_91489772     ZHar    A    G        0      0        2 
   2   chr2_91489772   Sample    A    G        0      0        2 
   2   chr2_91498793     AAsi    T    C        0      0        2 
   2   chr2_91498793     AKia    T    C        0      0        2 
   2   chr2_91498793     AOna    T    C        0      0        2 
   2   chr2_91498793     ASom    T    C        0      0        2 
   2   chr2_91498793     HCab    T    C        0      0        2 
   2   chr2_91498793     HPrz    T    C        0      0        2 
   2   chr2_91498793     ZBoe    T    C        0      0        2 
   2   chr2_91498793     ZGre    T    C        1      2        2 
   2   chr2_91498793     ZHar    T    C        0      0        2 
   2   chr2_91498793   Sample    T    C        0      0        2 
   2   chr2_91499655     AAsi    G    T        0      0        2 
   2   chr2_91499655     AKia    G    T        0      0        2 
   2   chr2_91499655     AOna    G    T        0      0        2 
   2   chr2_91499655     ASom    G    T        0      0        2 
   2   chr2_91499655     HCab    G    T        0      0        2 
   2   chr2_91499655     HPrz    G    T        0      0        2 
   2   chr2_91499655     ZBoe    G    T        1      2        2 
   2   chr2_91499655     ZGre    G    T        0      0        2 
   2   chr2_91499655     ZHar    G    T        0      0        2 
   2   chr2_91499655   Sample    G    T        0      0        2 
   2   chr2_91503761     AAsi    G    T        0      0        2 
   2   chr2_91503761     AKia    G    T        0      0        2 
   2   chr2_91503761     AOna    G    T        0      0        2 
   2   chr2_91503761     ASom    G    T        0      0        2 
   2   chr2_91503761     HCab    G    T        0      0        2 
   2   chr2_91503761     HPrz    G    T        0      0        2 
   2   chr2_91503761     ZBoe    G    T      0.5      1        2 
   2   chr2_91503761     ZGre    G    T        0      0        2 
   2   chr2_91503761     ZHar    G    T        0      0        2 
   2   chr2_91503761   Sample    G    T        0      0        2 
   2   chr2_91528561     AAsi    T    C        0      0        2 
   2   chr2_91528561     AKia    T    C        0      0        2 
   2   chr2_91528561     AOna    T    C        0      0        2 
   2   chr2_91528561     ASom    T    C        0      0        2 
   2   chr2_91528561     HCab    T    C        0      0        2 
   2   chr2_91528561     HPrz    T    C        0      0        2 
   2   chr2_91528561     ZBoe    T    C        0      0        2 
   2   chr2_91528561     ZGre    T    C        0      0        2 
   2   chr2_91528561     ZHar    T    C        1      2        2 
   2   chr2_91528561   Sample    T    C        0      0        2 
   2   chr2_91530563     AAsi    A    G        0      0        2 
   2   chr2_91530563     AKia    A    G        0      0        2 
   2   chr2_91530563     AOna    A    G        0      0        2 
   2   chr2_91530563     ASom    A    G        0      0        2 
   2   chr2_91530563     HCab    A    G        1      2        2 
   2   chr2_91530563     HPrz    A    G        1      2        2 
   2   chr2_91530563     ZBoe    A    G        0      0        2 
   2   chr2_91530563     ZGre    A    G        0      0        2 
   2   chr2_91530563     ZHar    A    G        0      0        2 
   2   chr2_91530563   Sample    A    G        1      2        2 
   2   chr2_91531247     AAsi    T    A        0      0        2 
   2   chr2_91531247     AKia    T    A        0      0        2 
   2   chr2_91531247     AOna    T    A        0      0        2 
   2   chr2_91531247     ASom    T    A        0      0        2 
   2   chr2_91531247     HCab    T    A      0.5      1        2 
   2   chr2_91531247     HPrz    T    A        0      0        2 
   2   chr2_91531247     ZBoe    T    A        0      0        2 
   2   chr2_91531247     ZGre    T    A        0      0        2 
   2   chr2_91531247     ZHar    T    A        0      0        2 
   2   chr2_91531247   Sample    T    A        0      0        2 
   2   chr2_91532699     AAsi    G    A        0      0        2 
   2   chr2_91532699     AKia    G    A        0      0        2 
   2   chr2_91532699     AOna    G    A        0      0        2 
   2   chr2_91532699     ASom    G    A        0      0        2 
   2   chr2_91532699     HCab    G    A        1      2        2 
   2   chr2_91532699     HPrz    G    A        1      2        2 
   2   chr2_91532699     ZBoe    G    A        0      0        2 
   2   chr2_91532699     ZGre    G    A        0      0        2 
   2   chr2_91532699     ZHar    G    A        0      0        2 
   2   chr2_91532699   Sample    G    A        1      2        2 
   2   chr2_91535233     AAsi    T    C        0      0        2 
   2   chr2_91535233     AKia    T    C        0      0        2 
   2   chr2_91535233     AOna    T    C        0      0        2 
   2   chr2_91535233     ASom    T    C        0      0        2 
   2   chr2_91535233     HCab    T    C        1      2        2 
   2   chr2_91535233     HPrz    T    C        1      2        2 
   2   chr2_91535233     ZBoe    T    C        0      0        2 
   2   chr2_91535233     ZGre    T    C        0      0        2 
   2   chr2_91535233     ZHar    T    C        0      0        2 
   2   chr2_91535233   Sample    T    C        1      2        2 
   2   chr2_91537159     AAsi    T    C        1      2        2 
   2   chr2_91537159     AKia    T    C        0      0        2 
   2   chr2_91537159     AOna    T    C        0      0        2 
   2   chr2_91537159     ASom    T    C        1      2        2 
   2   chr2_91537159     HCab    T    C        0      0        2 
   2   chr2_91537159     HPrz    T    C        0      0        2 
   2   chr2_91537159     ZBoe    T    C        0      0        2 
   2   chr2_91537159     ZGre    T    C        0      0        2 
   2   chr2_91537159     ZHar    T    C        0      0        2 
   2   chr2_91537159   Sample    T    C        0      0        2 
   2   chr2_91547365     AAsi    G    A        0      0        2 
   2   chr2_91547365     AKia    G    A        0      0        2 
   2   chr2_91547365     AOna    G    A        0      0        2 
   2   chr2_91547365     ASom    G    A        0      0        2 
   2   chr2_91547365     HCab    G    A      0.5      1        2 
   2   chr2_91547365     HPrz    G    A        0      0        2 
   2   chr2_91547365     ZBoe    G    A        0      0        2 
   2   chr2_91547365     ZGre    G    A        0      0        2 
   2   chr2_91547365     ZHar    G    A        0      0        2 
   2   chr2_91547365   Sample    G    A        0      0        2 
   2   chr2_91552732     AAsi    A    G        0      0        2 
   2   chr2_91552732     AKia    A    G        0      0        2 
   2   chr2_91552732     AOna    A    G        0      0        2 
   2   chr2_91552732     ASom    A    G        0      0        2 
   2   chr2_91552732     HCab    A    G        1      2        2 
   2   chr2_91552732     HPrz    A    G        1      2        2 
   2   chr2_91552732     ZBoe    A    G        0      0        2 
   2   chr2_91552732     ZGre    A    G        0      0        2 
   2   chr2_91552732     ZHar    A    G        0      0        2 
   2   chr2_91552732   Sample    A    G        1      2        2 
   2   chr2_91555010     AAsi    A    G        0      0        2 
   2   chr2_91555010     AKia    A    G        0      0        2 
   2   chr2_91555010     AOna    A    G        0      0        2 
   2   chr2_91555010     ASom    A    G        0      0        2 
   2   chr2_91555010     HCab    A    G        0      0        2 
   2   chr2_91555010     HPrz    A    G        0      0        2 
   2   chr2_91555010     ZBoe    A    G        0      0        2 
   2   chr2_91555010     ZGre    A    G        0      0        2 
   2   chr2_91555010     ZHar    A    G        1      2        2 
   2   chr2_91555010   Sample    A    G        0      0        2 
   2   chr2_91555915     AAsi    T    C        0      0        2 
   2   chr2_91555915     AKia    T    C        0      0        2 
   2   chr2_91555915     AOna    T    C        0      0        2 
   2   chr2_91555915     ASom    T    C        0      0        2 
   2   chr2_91555915     HCab    T    C        0      0        2 
   2   chr2_91555915     HPrz    T    C        0      0        2 
   2   chr2_91555915     ZBoe    T    C        0      0        2 
   2   chr2_91555915     ZGre    T    C      0.5      1        2 
   2   chr2_91555915     ZHar    T    C        0      0        2 
   2   chr2_91555915   Sample    T    C        0      0        2 
   2   chr2_91557130     AAsi    C    T        0      0        2 
   2   chr2_91557130     AKia    C    T        0      0        2 
   2   chr2_91557130     AOna    C    T        0      0        2 
   2   chr2_91557130     ASom    C    T        0      0        2 
   2   chr2_91557130     HCab    C    T        0      0        2 
   2   chr2_91557130     HPrz    C    T        0      0        2 
   2   chr2_91557130     ZBoe    C    T      0.5      1        2 
   2   chr2_91557130     ZGre    C    T        0      0        2 
   2   chr2_91557130     ZHar    C    T        0      0        2 
   2   chr2_91557130   Sample    C    T        0      0        2 
   2   chr2_91561521     AAsi    G    T        0      0        2 
   2   chr2_91561521     AKia    G    T        0      0        2 
   2   chr2_91561521     AOna    G    T        0      0        2 
   2   chr2_91561521     ASom    G    T        0      0        2 
   2   chr2_91561521     HCab    G    T        1      2        2 
   2   chr2_91561521     HPrz    G    T        1      2        2 
   2   chr2_91561521     ZBoe    G    T        0      0        2 
   2   chr2_91561521     ZGre    G    T        0      0        2 
   2   chr2_91561521     ZHar    G    T        0      0        2 
   2   chr2_91561521   Sample    G    T        1      2        2 
   2   chr2_91565901     AAsi    T    C        0      0        2 
   2   chr2_91565901     AKia    T    C        0      0        2 
   2   chr2_91565901     AOna    T    C        0      0        2 
   2   chr2_91565901     ASom    T    C        0      0        2 
   2   chr2_91565901     HCab    T    C        1      2        2 
   2   chr2_91565901     HPrz    T    C        1      2        2 
   2   chr2_91565901     ZBoe    T    C        0      0        2 
   2   chr2_91565901     ZGre    T    C        0      0        2 
   2   chr2_91565901     ZHar    T    C        0      0        2 
   2   chr2_91565901   Sample    T    C        1      2        2 
   2   chr2_91566000     AAsi    C    G        0      0        2 
   2   chr2_91566000     AKia    C    G        0      0        2 
   2   chr2_91566000     AOna    C    G        0      0        2 
   2   chr2_91566000     ASom    C    G        0      0        2 
   2   chr2_91566000     HCab    C    G        1      2        2 
   2   chr2_91566000     HPrz    C    G        1      2        2 
   2   chr2_91566000     ZBoe    C    G        0      0        2 
   2   chr2_91566000     ZGre    C    G        0      0        2 
   2   chr2_91566000     ZHar    C    G        0      0        2 
   2   chr2_91566000   Sample    C    G        1      2        2 
   2   chr2_91567888     AAsi    T    C        0      0        2 
   2   chr2_91567888     AKia    T    C        0      0        2 
   2   chr2_91567888     AOna    T    C        0      0        2 
   2   chr2_91567888     ASom    T    C        0      0        2 
   2   chr2_91567888     HCab    T    C        0      0        2 
   2   chr2_91567888     HPrz    T    C      0.5      1        2 
   2   chr2_91567888     ZBoe    T    C        0      0        2 
   2   chr2_91567888     ZGre    T    C        0      0        2 
   2   chr2_91567888     ZHar    T    C        0      0        2 
   2   chr2_91567888   Sample    T    C        1      2        2 
   2   chr2_91570700     AAsi    G    A        1      2        2 
   2   chr2_91570700     AKia    G    A        0      0        2 
   2   chr2_91570700     AOna    G    A        0      0        2 
   2   chr2_91570700     ASom    G    A        1      2        2 
   2   chr2_91570700     HCab    G    A        0      0        2 
   2   chr2_91570700     HPrz    G    A        0      0        2 
   2   chr2_91570700     ZBoe    G    A        0      0        2 
   2   chr2_91570700     ZGre    G    A        0      0        2 
   2   chr2_91570700     ZHar    G    A        0      0        2 
   2   chr2_91570700   Sample    G    A        0      0        2 
   2   chr2_91576623     AAsi    T    C        0      0        2 
   2   chr2_91576623     AKia    T    C        0      0        2 
   2   chr2_91576623     AOna    T    C        0      0        2 
   2   chr2_91576623     ASom    T    C        0      0        2 
   2   chr2_91576623     HCab    T    C        1      2        2 
   2   chr2_91576623     HPrz    T    C        1      2        2 
   2   chr2_91576623     ZBoe    T    C        0      0        2 
   2   chr2_91576623     ZGre    T    C        0      0        2 
   2   chr2_91576623     ZHar    T    C        0      0        2 
   2   chr2_91576623   Sample    T    C        1      2        2 
   2   chr2_91580898     AAsi    T    G        0      0        2 
   2   chr2_91580898     AKia    T    G        1      2        2 
   2   chr2_91580898     AOna    T    G      0.5      1        2 
   2   chr2_91580898     ASom    T    G        0      0        2 
   2   chr2_91580898     HCab    T    G        1      2        2 
   2   chr2_91580898     HPrz    T    G        1      2        2 
   2   chr2_91580898     ZBoe    T    G        0      0        2 
   2   chr2_91580898     ZGre    T    G        0      0        2 
   2   chr2_91580898     ZHar    T    G        0      0        2 
   2   chr2_91580898   Sample    T    G        1      2        2 
   2   chr2_91580913     AAsi    T    C        0      0        2 
   2   chr2_91580913     AKia    T    C        0      0        2 
   2   chr2_91580913     AOna    T    C        0      0        2 
   2   chr2_91580913     ASom    T    C        0      0        2 
   2   chr2_91580913     HCab    T    C        0      0        2 
   2   chr2_91580913     HPrz    T    C        0      0        2 
   2   chr2_91580913     ZBoe    T    C        0      0        2 
   2   chr2_91580913     ZGre    T    C        0      0        2 
   2   chr2_91580913     ZHar    T    C        1      2        2 
   2   chr2_91580913   Sample    T    C        0      0        2 
   2   chr2_91584166     AAsi    C    A        1      2        2 
   2   chr2_91584166     AKia    C    A        0      0        2 
   2   chr2_91584166     AOna    C    A        0      0        2 
   2   chr2_91584166     ASom    C    A        1      2        2 
   2   chr2_91584166     HCab    C    A        0      0        2 
   2   chr2_91584166     HPrz    C    A        0      0        2 
   2   chr2_91584166     ZBoe    C    A        0      0        2 
   2   chr2_91584166     ZGre    C    A        0      0        2 
   2   chr2_91584166     ZHar    C    A        0      0        2 
   2   chr2_91584166   Sample    C    A        0      0        2 
   2   chr2_91589652     AAsi    C    A        0      0        2 
   2   chr2_91589652     AKia    C    A        0      0        2 
   2   chr2_91589652     AOna    C    A        0      0        2 
   2   chr2_91589652     ASom    C    A        0      0        2 
   2   chr2_91589652     HCab    C    A        0      0        2 
   2   chr2_91589652     HPrz    C    A        0      0        2 
   2   chr2_91589652     ZBoe    C    A      0.5      1        2 
   2   chr2_91589652     ZGre    C    A        0      0        2 
   2   chr2_91589652     ZHar    C    A        0      0        2 
   2   chr2_91589652   Sample    C    A        0      0        2 
   2   chr2_91593062     AAsi    C    G      0.5      1        2 
   2   chr2_91593062     AKia    C    G        0      0        2 
   2   chr2_91593062     AOna    C    G        0      0        2 
   2   chr2_91593062     ASom    C    G        0      0        2 
   2   chr2_91593062     HCab    C    G        0      0        2 
   2   chr2_91593062     HPrz    C    G        0      0        2 
   2   chr2_91593062     ZBoe    C    G        0      0        2 
   2   chr2_91593062     ZGre    C    G        0      0        2 
   2   chr2_91593062     ZHar    C    G        0      0        2 
   2   chr2_91593062   Sample    C    G        0      0        2 
   2   chr2_91593945     AAsi    G    A        0      0        2 
   2   chr2_91593945     AKia    G    A        0      0        2 
   2   chr2_91593945     AOna    G    A        0      0        2 
   2   chr2_91593945     ASom    G    A        0      0        2 
   2   chr2_91593945     HCab    G    A        1      2        2 
   2   chr2_91593945     HPrz    G    A        1      2        2 
   2   chr2_91593945     ZBoe    G    A        0      0        2 
   2   chr2_91593945     ZGre    G    A        0      0        2 
   2   chr2_91593945     ZHar    G    A        0      0        2 
   2   chr2_91593945   Sample    G    A        1      2        2 
   2   chr2_91599193     AAsi    G    T        0      0        2 
   2   chr2_91599193     AKia    G    T        0      0        2 
   2   chr2_91599193     AOna    G    T        0      0        2 
   2   chr2_91599193     ASom    G    T      0.5      1        2 
   2   chr2_91599193     HCab    G    T        0      0        2 
   2   chr2_91599193     HPrz    G    T        0      0        2 
   2   chr2_91599193     ZBoe    G    T        0      0        2 
   2   chr2_91599193     ZGre    G    T        0      0        2 
   2   chr2_91599193     ZHar    G    T        0      0        2 
   2   chr2_91599193   Sample    G    T        0      0        2 
   2   chr2_91600631     AAsi    T    G        0      0        2 
   2   chr2_91600631     AKia    T    G        0      0        2 
   2   chr2_91600631     AOna    T    G        0      0        2 
   2   chr2_91600631     ASom    T    G        0      0        2 
   2   chr2_91600631     HCab    T    G        1      2        2 
   2   chr2_91600631     HPrz    T    G        1      2        2 
   2   chr2_91600631     ZBoe    T    G        0      0        2 
   2   chr2_91600631     ZGre    T    G        0      0        2 
   2   chr2_91600631     ZHar    T    G        0      0        2 
   2   chr2_91600631   Sample    T    G        1      2        2 
   2   chr2_91601037     AAsi    G    T        0      0        2 
   2   chr2_91601037     AKia    G    T        0      0        2 
   2   chr2_91601037     AOna    G    T      0.5      1        2 
   2   chr2_91601037     ASom    G    T        0      0        2 
   2   chr2_91601037     HCab    G    T        0      0        2 
   2   chr2_91601037     HPrz    G    T        0      0        2 
   2   chr2_91601037     ZBoe    G    T        0      0        2 
   2   chr2_91601037     ZGre    G    T        0      0        2 
   2   chr2_91601037     ZHar    G    T        0      0        2 
   2   chr2_91601037   Sample    G    T        0      0        2 
   2   chr2_91605205     AAsi    A    G        0      0        2 
   2   chr2_91605205     AKia    A    G        0      0        2 
   2   chr2_91605205     AOna    A    G        0      0        2 
   2   chr2_91605205     ASom    A    G        0      0        2 
   2   chr2_91605205     HCab    A    G        1      2        2 
   2   chr2_91605205     HPrz    A    G        1      2        2 
   2   chr2_91605205     ZBoe    A    G        0      0        2 
   2   chr2_91605205     ZGre    A    G        0      0        2 
   2   chr2_91605205     ZHar    A    G      0.5      1        2 
   2   chr2_91605205   Sample    A    G        1      2        2 
   2   chr2_91616127     AAsi    A    G        0      0        2 
   2   chr2_91616127     AKia    A    G        0      0        2 
   2   chr2_91616127     AOna    A    G        0      0        2 
   2   chr2_91616127     ASom    A    G        0      0        2 
   2   chr2_91616127     HCab    A    G        1      2        2 
   2   chr2_91616127     HPrz    A    G        1      2        2 
   2   chr2_91616127     ZBoe    A    G        0      0        2 
   2   chr2_91616127     ZGre    A    G        0      0        2 
   2   chr2_91616127     ZHar    A    G        0      0        2 
   2   chr2_91616127   Sample    A    G        1      2        2 
   2   chr2_91618963     AAsi    G    A        0      0        2 
   2   chr2_91618963     AKia    G    A        0      0        2 
   2   chr2_91618963     AOna    G    A        0      0        2 
   2   chr2_91618963     ASom    G    A        0      0        2 
   2   chr2_91618963     HCab    G    A        1      2        2 
   2   chr2_91618963     HPrz    G    A        1      2        2 
   2   chr2_91618963     ZBoe    G    A        0      0        2 
   2   chr2_91618963     ZGre    G    A        0      0        2 
   2   chr2_91618963     ZHar    G    A        0      0        2 
   2   chr2_91618963   Sample    G    A        1      2        2 
   2   chr2_91621906     AAsi    G    A        0      0        2 
   2   chr2_91621906     AKia    G    A        0      0        2 
   2   chr2_91621906     AOna    G    A        0      0        2 
   2   chr2_91621906     ASom    G    A        0      0        2 
   2   chr2_91621906     HCab    G    A        0      0        2 
   2   chr2_91621906     HPrz    G    A        0      0        2 
   2   chr2_91621906     ZBoe    G    A        0      0        2 
   2   chr2_91621906     ZGre    G    A        1      2        2 
   2   chr2_91621906     ZHar    G    A        0      0        2 
   2   chr2_91621906   Sample    G    A        0      0        2 
   2   chr2_91622820     AAsi    T    C        0      0        2 
   2   chr2_91622820     AKia    T    C        0      0        2 
   2   chr2_91622820     AOna    T    C        0      0        2 
   2   chr2_91622820     ASom    T    C        0      0        2 
   2   chr2_91622820     HCab    T    C        1      2        2 
   2   chr2_91622820     HPrz    T    C        1      2        2 
   2   chr2_91622820     ZBoe    T    C        0      0        2 
   2   chr2_91622820     ZGre    T    C        0      0        2 
   2   chr2_91622820     ZHar    T    C        0      0        2 
   2   chr2_91622820   Sample    T    C        1      2        2 
   2   chr2_91631813     AAsi    A    C        0      0        2 
   2   chr2_91631813     AKia    A    C        0      0        2 
   2   chr2_91631813     AOna    A    C        0      0        2 
   2   chr2_91631813     ASom    A    C        1      2        2 
   2   chr2_91631813     HCab    A    C        0      0        2 
   2   chr2_91631813     HPrz    A    C        0      0        2 
   2   chr2_91631813     ZBoe    A    C        0      0        2 
   2   chr2_91631813     ZGre    A    C        0      0        2 
   2   chr2_91631813     ZHar    A    C        0      0        2 
   2   chr2_91631813   Sample    A    C        0      0        2 
   2   chr2_91633089     AAsi    T    C        0      0        2 
   2   chr2_91633089     AKia    T    C        0      0        2 
   2   chr2_91633089     AOna    T    C        0      0        2 
   2   chr2_91633089     ASom    T    C        0      0        2 
   2   chr2_91633089     HCab    T    C        1      2        2 
   2   chr2_91633089     HPrz    T    C        1      2        2 
   2   chr2_91633089     ZBoe    T    C        0      0        2 
   2   chr2_91633089     ZGre    T    C        0      0        2 
   2   chr2_91633089     ZHar    T    C        0      0        2 
   2   chr2_91633089   Sample    T    C        1      2        2 
   2   chr2_91636428     AAsi    A    G        0      0        2 
   2   chr2_91636428     AKia    A    G        0      0        2 
   2   chr2_91636428     AOna    A    G      0.5      1        2 
   2   chr2_91636428     ASom    A    G        0      0        2 
   2   chr2_91636428     HCab    A    G        0      0        2 
   2   chr2_91636428     HPrz    A    G        0      0        2 
   2   chr2_91636428     ZBoe    A    G        0      0        2 
   2   chr2_91636428     ZGre    A    G        0      0        2 
   2   chr2_91636428     ZHar    A    G        0      0        2 
   2   chr2_91636428   Sample    A    G        0      0        2 
   2   chr2_91637985     AAsi    C    G        0      0        2 
   2   chr2_91637985     AKia    C    G      0.5      1        2 
   2   chr2_91637985     AOna    C    G        0      0        2 
   2   chr2_91637985     ASom    C    G        0      0        2 
   2   chr2_91637985     HCab    C    G        0      0        2 
   2   chr2_91637985     HPrz    C    G        0      0        2 
   2   chr2_91637985     ZBoe    C    G        0      0        2 
   2   chr2_91637985     ZGre    C    G        0      0        2 
   2   chr2_91637985     ZHar    C    G        0      0        2 
   2   chr2_91637985   Sample    C    G        0      0        2 
   2   chr2_91647513     AAsi    T    C        0      0        2 
   2   chr2_91647513     AKia    T    C        0      0        2 
   2   chr2_91647513     AOna    T    C        0      0        2 
   2   chr2_91647513     ASom    T    C        0      0        2 
   2   chr2_91647513     HCab    T    C        0      0        2 
   2   chr2_91647513     HPrz    T    C        0      0        2 
   2   chr2_91647513     ZBoe    T    C        1      2        2 
   2   chr2_91647513     ZGre    T    C        1      2        2 
   2   chr2_91647513     ZHar    T    C        1      2        2 
   2   chr2_91647513   Sample    T    C        0      0        2 
   2   chr2_91648390     AAsi    T    G        0      0        2 
   2   chr2_91648390     AKia    T    G        0      0        2 
   2   chr2_91648390     AOna    T    G        0      0        2 
   2   chr2_91648390     ASom    T    G        0      0        2 
   2   chr2_91648390     HCab    T    G        0      0        2 
   2   chr2_91648390     HPrz    T    G        0      0        2 
   2   chr2_91648390     ZBoe    T    G        0      0        2 
   2   chr2_91648390     ZGre    T    G        1      2        2 
   2   chr2_91648390     ZHar    T    G        0      0        2 
   2   chr2_91648390   Sample    T    G        0      0        2 
   2   chr2_91661060     AAsi    C    T        0      0        2 
   2   chr2_91661060     AKia    C    T        0      0        2 
   2   chr2_91661060     AOna    C    T        0      0        2 
   2   chr2_91661060     ASom    C    T        0      0        2 
   2   chr2_91661060     HCab    C    T        0      0        2 
   2   chr2_91661060     HPrz    C    T        0      0        2 
   2   chr2_91661060     ZBoe    C    T      0.5      1        2 
   2   chr2_91661060     ZGre    C    T        1      2        2 
   2   chr2_91661060     ZHar    C    T        0      0        2 
   2   chr2_91661060   Sample    C    T        0      0        2 
   2   chr2_91661917     AAsi    C    T        0      0        2 
   2   chr2_91661917     AKia    C    T        0      0        2 
   2   chr2_91661917     AOna    C    T        1      2        2 
   2   chr2_91661917     ASom    C    T        0      0        2 
   2   chr2_91661917     HCab    C    T        0      0        2 
   2   chr2_91661917     HPrz    C    T        0      0        2 
   2   chr2_91661917     ZBoe    C    T        0      0        2 
   2   chr2_91661917     ZGre    C    T        0      0        2 
   2   chr2_91661917     ZHar    C    T        0      0        2 
   2   chr2_91661917   Sample    C    T        0      0        2 
   2   chr2_91663250     AAsi    G    A        0      0        2 
   2   chr2_91663250     AKia    G    A        0      0        2 
   2   chr2_91663250     AOna    G    A        0      0        2 
   2   chr2_91663250     ASom    G    A        0      0        2 
   2   chr2_91663250     HCab    G    A        1      2        2 
   2   chr2_91663250     HPrz    G    A        1      2        2 
   2   chr2_91663250     ZBoe    G    A        0      0        2 
   2   chr2_91663250     ZGre    G    A        0      0        2 
   2   chr2_91663250     ZHar    G    A        0      0        2 
   2   chr2_91663250   Sample    G    A        1      2        2 
   2   chr2_91673095     AAsi    C    G      0.5      1        2 
   2   chr2_91673095     AKia    C    G        0      0        2 
   2   chr2_91673095     AOna    C    G        0      0        2 
   2   chr2_91673095     ASom    C    G        0      0        2 
   2   chr2_91673095     HCab    C    G        0      0        2 
   2   chr2_91673095     HPrz    C    G        0      0        2 
   2   chr2_91673095     ZBoe    C    G        0      0        2 
   2   chr2_91673095     ZGre    C    G        0      0        2 
   2   chr2_91673095     ZHar    C    G        0      0        2 
   2   chr2_91673095   Sample    C    G        0      0        2 
   2   chr2_91674334     AAsi    T    C        0      0        2 
   2   chr2_91674334     AKia    T    C        0      0        2 
   2   chr2_91674334     AOna    T    C        0      0        2 
   2   chr2_91674334     ASom    T    C        0      0        2 
   2   chr2_91674334     HCab    T    C        1      2        2 
   2   chr2_91674334     HPrz    T    C        1      2        2 
   2   chr2_91674334     ZBoe    T    C        0      0        2 
   2   chr2_91674334     ZGre    T    C        0      0        2 
   2   chr2_91674334     ZHar    T    C        0      0        2 
   2   chr2_91674334   Sample    T    C        1      2        2 
   2   chr2_91675374     AAsi    T    C        1      2        2 
   2   chr2_91675374     AKia    T    C        0      0        2 
   2   chr2_91675374     AOna    T    C        0      0        2 
   2   chr2_91675374     ASom    T    C        0      0        2 
   2   chr2_91675374     HCab    T    C        0      0        2 
   2   chr2_91675374     HPrz    T    C        0      0        2 
   2   chr2_91675374     ZBoe    T    C        0      0        2 
   2   chr2_91675374     ZGre    T    C        0      0        2 
   2   chr2_91675374     ZHar    T    C        0      0        2 
   2   chr2_91675374   Sample    T    C        0      0        2 
   2   chr2_91675592     AAsi    T    C        0      0        2 
   2   chr2_91675592     AKia    T    C        0      0        2 
   2   chr2_91675592     AOna    T    C        0      0        2 
   2   chr2_91675592     ASom    T    C        0      0        2 
   2   chr2_91675592     HCab    T    C        0      0        2 
   2   chr2_91675592     HPrz    T    C        0      0        2 
   2   chr2_91675592     ZBoe    T    C        1      2        2 
   2   chr2_91675592     ZGre    T    C        0      0        2 
   2   chr2_91675592     ZHar    T    C        0      0        2 
   2   chr2_91675592   Sample    T    C        0      0        2 
   2   chr2_91692154     AAsi    A    G        0      0        2 
   2   chr2_91692154     AKia    A    G        0      0        2 
   2   chr2_91692154     AOna    A    G        0      0        2 
   2   chr2_91692154     ASom    A    G        0      0        2 
   2   chr2_91692154     HCab    A    G        1      2        2 
   2   chr2_91692154     HPrz    A    G        1      2        2 
   2   chr2_91692154     ZBoe    A    G        0      0        2 
   2   chr2_91692154     ZGre    A    G        0      0        2 
   2   chr2_91692154     ZHar    A    G        0      0        2 
   2   chr2_91692154   Sample    A    G        1      2        2 
   2   chr2_91696757     AAsi    G    C        0      0        2 
   2   chr2_91696757     AKia    G    C        0      0        2 
   2   chr2_91696757     AOna    G    C        0      0        2 
   2   chr2_91696757     ASom    G    C        0      0        2 
   2   chr2_91696757     HCab    G    C        1      2        2 
   2   chr2_91696757     HPrz    G    C        1      2        2 
   2   chr2_91696757     ZBoe    G    C        0      0        2 
   2   chr2_91696757     ZGre    G    C        0      0        2 
   2   chr2_91696757     ZHar    G    C        0      0        2 
   2   chr2_91696757   Sample    G    C        1      2        2 
   2   chr2_91705845     AAsi    T    G        0      0        2 
   2   chr2_91705845     AKia    T    G        0      0        2 
   2   chr2_91705845     AOna    T    G        0      0        2 
   2   chr2_91705845     ASom    T    G        0      0        2 
   2   chr2_91705845     HCab    T    G        1      2        2 
   2   chr2_91705845     HPrz    T    G        1      2        2 
   2   chr2_91705845     ZBoe    T    G        0      0        2 
   2   chr2_91705845     ZGre    T    G        0      0        2 
   2   chr2_91705845     ZHar    T    G        0      0        2 
   2   chr2_91705845   Sample    T    G        1      2        2 
   2   chr2_91707613     AAsi    T    C        0      0        2 
   2   chr2_91707613     AKia    T    C        0      0        2 
   2   chr2_91707613     AOna    T    C        0      0        2 
   2   chr2_91707613     ASom    T    C        0      0        2 
   2   chr2_91707613     HCab    T    C        0      0        2 
   2   chr2_91707613     HPrz    T    C      0.5      1        2 
   2   chr2_91707613     ZBoe    T    C        0      0        2 
   2   chr2_91707613     ZGre    T    C        0      0        2 
   2   chr2_91707613     ZHar    T    C        0      0        2 
   2   chr2_91707613   Sample    T    C        0      0        2 
   2   chr2_91710747     AAsi    C    T        0      0        2 
   2   chr2_91710747     AKia    C    T        0      0        2 
   2   chr2_91710747     AOna    C    T        0      0        2 
   2   chr2_91710747     ASom    C    T        0      0        2 
   2   chr2_91710747     HCab    C    T        1      2        2 
   2   chr2_91710747     HPrz    C    T        1      2        2 
   2   chr2_91710747     ZBoe    C    T        0      0        2 
   2   chr2_91710747     ZGre    C    T        0      0        2 
   2   chr2_91710747     ZHar    C    T        0      0        2 
   2   chr2_91710747   Sample    C    T        1      2        2 
   2   chr2_91712326     AAsi    C    T        0      0        2 
   2   chr2_91712326     AKia    C    T        0      0        2 
   2   chr2_91712326     AOna    C    T        0      0        2 
   2   chr2_91712326     ASom    C    T        0      0        2 
   2   chr2_91712326     HCab    C    T        1      2        2 
   2   chr2_91712326     HPrz    C    T        1      2        2 
   2   chr2_91712326     ZBoe    C    T        0      0        2 
   2   chr2_91712326     ZGre    C    T        0      0        2 
   2   chr2_91712326     ZHar    C    T        0      0        2 
   2   chr2_91712326   Sample    C    T        1      2        2 
   2   chr2_91727339     AAsi    C    T        0      0        2 
   2   chr2_91727339     AKia    C    T        0      0        2 
   2   chr2_91727339     AOna    C    T        0      0        2 
   2   chr2_91727339     ASom    C    T        0      0        2 
   2   chr2_91727339     HCab    C    T        1      2        2 
   2   chr2_91727339     HPrz    C    T        1      2        2 
   2   chr2_91727339     ZBoe    C    T        0      0        2 
   2   chr2_91727339     ZGre    C    T        0      0        2 
   2   chr2_91727339     ZHar    C    T        0      0        2 
   2   chr2_91727339   Sample    C    T        1      2        2 
   2   chr2_91734378     AAsi    T    C        1      2        2 
   2   chr2_91734378     AKia    T    C        0      0        2 
   2   chr2_91734378     AOna    T    C        0      0        2 
   2   chr2_91734378     ASom    T    C        0      0        2 
   2   chr2_91734378     HCab    T    C        0      0        2 
   2   chr2_91734378     HPrz    T    C        0      0        2 
   2   chr2_91734378     ZBoe    T    C        0      0        2 
   2   chr2_91734378     ZGre    T    C        0      0        2 
   2   chr2_91734378     ZHar    T    C        0      0        2 
   2   chr2_91734378   Sample    T    C        0      0        2 
   2   chr2_91736226     AAsi    C    T        0      0        2 
   2   chr2_91736226     AKia    C    T        0      0        2 
   2   chr2_91736226     AOna    C    T        0      0        2 
   2   chr2_91736226     ASom    C    T        0      0        2 
   2   chr2_91736226     HCab    C    T        0      0        2 
   2   chr2_91736226     HPrz    C    T        0      0        2 
   2   chr2_91736226     ZBoe    C    T        1      2        2 
   2   chr2_91736226     ZGre    C    T        0      0        2 
   2   chr2_91736226     ZHar    C    T        0      0        2 
   2   chr2_91736226   Sample    C    T        0      0        2 
   2   chr2_91741613     AAsi    A    G        0      0        2 
   2   chr2_91741613     AKia    A    G        0      0        2 
   2   chr2_91741613     AOna    A    G        0      0        2 
   2   chr2_91741613     ASom    A    G        0      0        2 
   2   chr2_91741613     HCab    A    G        0      0        2 
   2   chr2_91741613     HPrz    A    G        0      0        2 
   2   chr2_91741613     ZBoe    A    G      0.5      1        2 
   2   chr2_91741613     ZGre    A    G        0      0        2 
   2   chr2_91741613     ZHar    A    G        0      0        2 
   2   chr2_91741613   Sample    A    G        0      0        2 
   2   chr2_91744281     AAsi    T    C        0      0        2 
   2   chr2_91744281     AKia    T    C        1      2        2 
   2   chr2_91744281     AOna    T    C        0      0        2 
   2   chr2_91744281     ASom    T    C        0      0        2 
   2   chr2_91744281     HCab    T    C        0      0        2 
   2   chr2_91744281     HPrz    T    C        0      0        2 
   2   chr2_91744281     ZBoe    T    C        0      0        2 
   2   chr2_91744281     ZGre    T    C        0      0        2 
   2   chr2_91744281     ZHar    T    C        0      0        2 
   2   chr2_91744281   Sample    T    C        0      0        2 
   2   chr2_91753078     AAsi    C    A        0      0        2 
   2   chr2_91753078     AKia    C    A        0      0        2 
   2   chr2_91753078     AOna    C    A        0      0        2 
   2   chr2_91753078     ASom    C    A        0      0        2 
   2   chr2_91753078     HCab    C    A        1      2        2 
   2   chr2_91753078     HPrz    C    A        1      2        2 
   2   chr2_91753078     ZBoe    C    A        0      0        2 
   2   chr2_91753078     ZGre    C    A        0      0        2 
   2   chr2_91753078     ZHar    C    A        0      0        2 
   2   chr2_91753078   Sample    C    A        1      2        2 
   2   chr2_91753593     AAsi    G    T        0      0        2 
   2   chr2_91753593     AKia    G    T        0      0        2 
   2   chr2_91753593     AOna    G    T        0      0        2 
   2   chr2_91753593     ASom    G    T        0      0        2 
   2   chr2_91753593     HCab    G    T        1      2        2 
   2   chr2_91753593     HPrz    G    T        1      2        2 
   2   chr2_91753593     ZBoe    G    T        0      0        2 
   2   chr2_91753593     ZGre    G    T        0      0        2 
   2   chr2_91753593     ZHar    G    T        0      0        2 
   2   chr2_91753593   Sample    G    T        1      2        2 
   2   chr2_91765252     AAsi    A    C        1      2        2 
   2   chr2_91765252     AKia    A    C        0      0        2 
   2   chr2_91765252     AOna    A    C        0      0        2 
   2   chr2_91765252     ASom    A    C        1      2        2 
   2   chr2_91765252     HCab    A    C        0      0        2 
   2   chr2_91765252     HPrz    A    C        0      0        2 
   2   chr2_91765252     ZBoe    A    C        0      0        2 
   2   chr2_91765252     ZGre    A    C        0      0        2 
   2   chr2_91765252     ZHar    A    C        0      0        2 
   2   chr2_91765252   Sample    A    C        0      0        2 
   2   chr2_91769988     AAsi    G    A        0      0        2 
   2   chr2_91769988     AKia    G    A        0      0        2 
   2   chr2_91769988     AOna    G    A        0      0        2 
   2   chr2_91769988     ASom    G    A        0      0        2 
   2   chr2_91769988     HCab    G    A      0.5      1        2 
   2   chr2_91769988     HPrz    G    A        0      0        2 
   2   chr2_91769988     ZBoe    G    A        0      0        2 
   2   chr2_91769988     ZGre    G    A        0      0        2 
   2   chr2_91769988     ZHar    G    A        0      0        2 
   2   chr2_91769988   Sample    G    A        0      0        2 
   2   chr2_91772748     AAsi    G    A        0      0        2 
   2   chr2_91772748     AKia    G    A        0      0        2 
   2   chr2_91772748     AOna    G    A        0      0        2 
   2   chr2_91772748     ASom    G    A      0.5      1        2 
   2   chr2_91772748     HCab    G    A        0      0        2 
   2   chr2_91772748     HPrz    G    A        0      0        2 
   2   chr2_91772748     ZBoe    G    A        0      0        2 
   2   chr2_91772748     ZGre    G    A        0      0        2 
   2   chr2_91772748     ZHar    G    A        0      0        2 
   2   chr2_91772748   Sample    G    A        0      0        2 
   2   chr2_91773666     AAsi    T    C        0      0        2 
   2   chr2_91773666     AKia    T    C        0      0        2 
   2   chr2_91773666     AOna    T    C        0      0        2 
   2   chr2_91773666     ASom    T    C        0      0        2 
   2   chr2_91773666     HCab    T    C        0      0        2 
   2   chr2_91773666     HPrz    T    C        0      0        2 
   2   chr2_91773666     ZBoe    T    C        0      0        2 
   2   chr2_91773666     ZGre    T    C        1      2        2 
   2   chr2_91773666     ZHar    T    C        0      0        2 
   2   chr2_91773666   Sample    T    C        0      0        2 
   2   chr2_91773887     AAsi    T    C        0      0        2 
   2   chr2_91773887     AKia    T    C        0      0        2 
   2   chr2_91773887     AOna    T    C        0      0        2 
   2   chr2_91773887     ASom    T    C        0      0        2 
   2   chr2_91773887     HCab    T    C        1      2        2 
   2   chr2_91773887     HPrz    T    C        1      2        2 
   2   chr2_91773887     ZBoe    T    C        0      0        2 
   2   chr2_91773887     ZGre    T    C        0      0        2 
   2   chr2_91773887     ZHar    T    C        0      0        2 
   2   chr2_91773887   Sample    T    C        1      2        2 
   2   chr2_91782375     AAsi    G    T        0      0        2 
   2   chr2_91782375     AKia    G    T        0      0        2 
   2   chr2_91782375     AOna    G    T      0.5      1        2 
   2   chr2_91782375     ASom    G    T        0      0        2 
   2   chr2_91782375     HCab    G    T        0      0        2 
   2   chr2_91782375     HPrz    G    T        0      0        2 
   2   chr2_91782375     ZBoe    G    T        0      0        2 
   2   chr2_91782375     ZGre    G    T        0      0        2 
   2   chr2_91782375     ZHar    G    T        0      0        2 
   2   chr2_91782375   Sample    G    T        0      0        2 
   2   chr2_91787609     AAsi    T    C        0      0        2 
   2   chr2_91787609     AKia    T    C        0      0        2 
   2   chr2_91787609     AOna    T    C        0      0        2 
   2   chr2_91787609     ASom    T    C        0      0        2 
   2   chr2_91787609     HCab    T    C        0      0        2 
   2   chr2_91787609     HPrz    T    C      0.5      1        2 
   2   chr2_91787609     ZBoe    T    C        0      0        2 
   2   chr2_91787609     ZGre    T    C        0      0        2 
   2   chr2_91787609     ZHar    T    C        0      0        2 
   2   chr2_91787609   Sample    T    C        0      0        2 
   2   chr2_91787610     AAsi    G    A        0      0        2 
   2   chr2_91787610     AKia    G    A        0      0        2 
   2   chr2_91787610     AOna    G    A        0      0        2 
   2   chr2_91787610     ASom    G    A        0      0        2 
   2   chr2_91787610     HCab    G    A        1      2        2 
   2   chr2_91787610     HPrz    G    A        1      2        2 
   2   chr2_91787610     ZBoe    G    A        0      0        2 
   2   chr2_91787610     ZGre    G    A        0      0        2 
   2   chr2_91787610     ZHar    G    A        0      0        2 
   2   chr2_91787610   Sample    G    A        1      2        2 
   2   chr2_91795046     AAsi    C    T        0      0        2 
   2   chr2_91795046     AKia    C    T        0      0        2 
   2   chr2_91795046     AOna    C    T        0      0        2 
   2   chr2_91795046     ASom    C    T        0      0        2 
   2   chr2_91795046     HCab    C    T        1      2        2 
   2   chr2_91795046     HPrz    C    T        1      2        2 
   2   chr2_91795046     ZBoe    C    T        0      0        2 
   2   chr2_91795046     ZGre    C    T        0      0        2 
   2   chr2_91795046     ZHar    C    T        0      0        2 
   2   chr2_91795046   Sample    C    T        1      2        2 
   2   chr2_91796331     AAsi    C    T        0      0        2 
   2   chr2_91796331     AKia    C    T        0      0        2 
   2   chr2_91796331     AOna    C    T        0      0        2 
   2   chr2_91796331     ASom    C    T        0      0        2 
   2   chr2_91796331     HCab    C    T        1      2        2 
   2   chr2_91796331     HPrz    C    T        0      0        2 
   2   chr2_91796331     ZBoe    C    T        0      0        2 
   2   chr2_91796331     ZGre    C    T        0      0        2 
   2   chr2_91796331     ZHar    C    T        0      0        2 
   2   chr2_91796331   Sample    C    T        0      0        2 
   2   chr2_91804393     AAsi    G    A        0      0        2 
   2   chr2_91804393     AKia    G    A        0      0        2 
   2   chr2_91804393     AOna    G    A        0      0        2 
   2   chr2_91804393     ASom    G    A        0      0        2 
   2   chr2_91804393     HCab    G    A        0      0        2 
   2   chr2_91804393     HPrz    G    A        0      0        2 
   2   chr2_91804393     ZBoe    G    A        0      0        2 
   2   chr2_91804393     ZGre    G    A        0      0        2 
   2   chr2_91804393     ZHar    G    A        1      2        2 
   2   chr2_91804393   Sample    G    A        0      0        2 
   2   chr2_91810593     AAsi    C    G        0      0        2 
   2   chr2_91810593     AKia    C    G        0      0        2 
   2   chr2_91810593     AOna    C    G        0      0        2 
   2   chr2_91810593     ASom    C    G        1      2        2 
   2   chr2_91810593     HCab    C    G        0      0        2 
   2   chr2_91810593     HPrz    C    G        0      0        2 
   2   chr2_91810593     ZBoe    C    G        0      0        2 
   2   chr2_91810593     ZGre    C    G        0      0        2 
   2   chr2_91810593     ZHar    C    G        0      0        2 
   2   chr2_91810593   Sample    C    G        0      0        2 
   2   chr2_91819310     AAsi    T    C        0      0        2 
   2   chr2_91819310     AKia    T    C        0      0        2 
   2   chr2_91819310     AOna    T    C        0      0        2 
   2   chr2_91819310     ASom    T    C        0      0        2 
   2   chr2_91819310     HCab    T    C        0      0        2 
   2   chr2_91819310     HPrz    T    C        0      0        2 
   2   chr2_91819310     ZBoe    T    C        0      0        2 
   2   chr2_91819310     ZGre    T    C      0.5      1        2 
   2   chr2_91819310     ZHar    T    C        0      0        2 
   2   chr2_91819310   Sample    T    C        0      0        2 
   2   chr2_91820825     AAsi    G    A        0      0        2 
   2   chr2_91820825     AKia    G    A        0      0        2 
   2   chr2_91820825     AOna    G    A        0      0        2 
   2   chr2_91820825     ASom    G    A        0      0        2 
   2   chr2_91820825     HCab    G    A        0      0        2 
   2   chr2_91820825     HPrz    G    A        0      0        2 
   2   chr2_91820825     ZBoe    G    A      0.5      1        2 
   2   chr2_91820825     ZGre    G    A        0      0        2 
   2   chr2_91820825     ZHar    G    A        0      0        2 
   2   chr2_91820825   Sample    G    A        0      0        2 
   2   chr2_91824338     AAsi    A    G        0      0        2 
   2   chr2_91824338     AKia    A    G        0      0        2 
   2   chr2_91824338     AOna    A    G        0      0        2 
   2   chr2_91824338     ASom    A    G        0      0        2 
   2   chr2_91824338     HCab    A    G        1      2        2 
   2   chr2_91824338     HPrz    A    G        1      2        2 
   2   chr2_91824338     ZBoe    A    G        0      0        2 
   2   chr2_91824338     ZGre    A    G        0      0        2 
   2   chr2_91824338     ZHar    A    G        0      0        2 
   2   chr2_91824338   Sample    A    G        1      2        2 
   2   chr2_91826777     AAsi    G    C        0      0        2 
   2   chr2_91826777     AKia    G    C        0      0        2 
   2   chr2_91826777     AOna    G    C        0      0        2 
   2   chr2_91826777     ASom    G    C        0      0        2 
   2   chr2_91826777     HCab    G    C        0      0        2 
   2   chr2_91826777     HPrz    G    C        0      0        2 
   2   chr2_91826777     ZBoe    G    C        0      0        2 
   2   chr2_91826777     ZGre    G    C        0      0        2 
   2   chr2_91826777     ZHar    G    C      0.5      1        2 
   2   chr2_91826777   Sample    G    C        0      0        2 
   2   chr2_91831260     AAsi    G    C        1      2        2 
   2   chr2_91831260     AKia    G    C        0      0        2 
   2   chr2_91831260     AOna    G    C        0      0        2 
   2   chr2_91831260     ASom    G    C        1      2        2 
   2   chr2_91831260     HCab    G    C        0      0        2 
   2   chr2_91831260     HPrz    G    C        0      0        2 
   2   chr2_91831260     ZBoe    G    C        0      0        2 
   2   chr2_91831260     ZGre    G    C        0      0        2 
   2   chr2_91831260     ZHar    G    C        0      0        2 
   2   chr2_91831260   Sample    G    C        0      0        2 
   2   chr2_91833877     AAsi    T    C        0      0        2 
   2   chr2_91833877     AKia    T    C        0      0        2 
   2   chr2_91833877     AOna    T    C        0      0        2 
   2   chr2_91833877     ASom    T    C        0      0        2 
   2   chr2_91833877     HCab    T    C        1      2        2 
   2   chr2_91833877     HPrz    T    C        1      2        2 
   2   chr2_91833877     ZBoe    T    C        0      0        2 
   2   chr2_91833877     ZGre    T    C        0      0        2 
   2   chr2_91833877     ZHar    T    C        0      0        2 
   2   chr2_91833877   Sample    T    C        1      2        2 
   2   chr2_91838172     AAsi    T    C        0      0        2 
   2   chr2_91838172     AKia    T    C        0      0        2 
   2   chr2_91838172     AOna    T    C        0      0        2 
   2   chr2_91838172     ASom    T    C        0      0        2 
   2   chr2_91838172     HCab    T    C        0      0        2 
   2   chr2_91838172     HPrz    T    C        0      0        2 
   2   chr2_91838172     ZBoe    T    C      0.5      1        2 
   2   chr2_91838172     ZGre    T    C        0      0        2 
   2   chr2_91838172     ZHar    T    C        0      0        2 
   2   chr2_91838172   Sample    T    C        0      0        2 
   2   chr2_91840875     AAsi    A    G        0      0        2 
   2   chr2_91840875     AKia    A    G        0      0        2 
   2   chr2_91840875     AOna    A    G        1      2        2 
   2   chr2_91840875     ASom    A    G        0      0        2 
   2   chr2_91840875     HCab    A    G        0      0        2 
   2   chr2_91840875     HPrz    A    G        0      0        2 
   2   chr2_91840875     ZBoe    A    G        0      0        2 
   2   chr2_91840875     ZGre    A    G        0      0        2 
   2   chr2_91840875     ZHar    A    G        0      0        2 
   2   chr2_91840875   Sample    A    G        0      0        2 
   2   chr2_91842684     AAsi    G    A        1      2        2 
   2   chr2_91842684     AKia    G    A        0      0        2 
   2   chr2_91842684     AOna    G    A        0      0        2 
   2   chr2_91842684     ASom    G    A        1      2        2 
   2   chr2_91842684     HCab    G    A        0      0        2 
   2   chr2_91842684     HPrz    G    A        0      0        2 
   2   chr2_91842684     ZBoe    G    A        0      0        2 
   2   chr2_91842684     ZGre    G    A        0      0        2 
   2   chr2_91842684     ZHar    G    A        0      0        2 
   2   chr2_91842684   Sample    G    A        0      0        2 
   2   chr2_91847487     AAsi    C    A        0      0        2 
   2   chr2_91847487     AKia    C    A        0      0        2 
   2   chr2_91847487     AOna    C    A        0      0        2 
   2   chr2_91847487     ASom    C    A        0      0        2 
   2   chr2_91847487     HCab    C    A        1      2        2 
   2   chr2_91847487     HPrz    C    A        1      2        2 
   2   chr2_91847487     ZBoe    C    A        0      0        2 
   2   chr2_91847487     ZGre    C    A        0      0        2 
   2   chr2_91847487     ZHar    C    A        0      0        2 
   2   chr2_91847487   Sample    C    A        1      2        2 
   2   chr2_91848283     AAsi    A    G        0      0        2 
   2   chr2_91848283     AKia    A    G        0      0        2 
   2   chr2_91848283     AOna    A    G      0.5      1        2 
   2   chr2_91848283     ASom    A    G        0      0        2 
   2   chr2_91848283     HCab    A    G        0      0        2 
   2   chr2_91848283     HPrz    A    G        0      0        2 
   2   chr2_91848283     ZBoe    A    G        0      0        2 
   2   chr2_91848283     ZGre    A    G        0      0        2 
   2   chr2_91848283     ZHar    A    G        0      0        2 
   2   chr2_91848283   Sample    A    G        0      0        2 
   2   chr2_91852611     AAsi    C    T        0      0        2 
   2   chr2_91852611     AKia    C    T        0      0        2 
   2   chr2_91852611     AOna    C    T        0      0        2 
   2   chr2_91852611     ASom    C    T        0      0        2 
   2   chr2_91852611     HCab    C    T        0      0        2 
   2   chr2_91852611     HPrz    C    T        0      0        2 
   2   chr2_91852611     ZBoe    C    T        0      0        2 
   2   chr2_91852611     ZGre    C    T      0.5      1        2 
   2   chr2_91852611     ZHar    C    T        0      0        2 
   2   chr2_91852611   Sample    C    T        0      0        2 
   2   chr2_91866704     AAsi    A    C        0      0        2 
   2   chr2_91866704     AKia    A    C        0      0        2 
   2   chr2_91866704     AOna    A    C      0.5      1        2 
   2   chr2_91866704     ASom    A    C        0      0        2 
   2   chr2_91866704     HCab    A    C        0      0        2 
   2   chr2_91866704     HPrz    A    C        0      0        2 
   2   chr2_91866704     ZBoe    A    C        0      0        2 
   2   chr2_91866704     ZGre    A    C        0      0        2 
   2   chr2_91866704     ZHar    A    C        0      0        2 
   2   chr2_91866704   Sample    A    C        0      0        2 
   2   chr2_91885698     AAsi    T    C        0      0        2 
   2   chr2_91885698     AKia    T    C        0      0        2 
   2   chr2_91885698     AOna    T    C        0      0        2 
   2   chr2_91885698     ASom    T    C      0.5      1        2 
   2   chr2_91885698     HCab    T    C        0      0        2 
   2   chr2_91885698     HPrz    T    C        0      0        2 
   2   chr2_91885698     ZBoe    T    C        0      0        2 
   2   chr2_91885698     ZGre    T    C        0      0        2 
   2   chr2_91885698     ZHar    T    C        0      0        2 
   2   chr2_91885698   Sample    T    C        0      0        2 
   2   chr2_91890681     AAsi    A    G        0      0        2 
   2   chr2_91890681     AKia    A    G        0      0        2 
   2   chr2_91890681     AOna    A    G        0      0        2 
   2   chr2_91890681     ASom    A    G        0      0        2 
   2   chr2_91890681     HCab    A    G        0      0        2 
   2   chr2_91890681     HPrz    A    G        0      0        2 
   2   chr2_91890681     ZBoe    A    G        0      0        2 
   2   chr2_91890681     ZGre    A    G        1      2        2 
   2   chr2_91890681     ZHar    A    G        0      0        2 
   2   chr2_91890681   Sample    A    G        0      0        2 
   2   chr2_91893101     AAsi    G    A        0      0        2 
   2   chr2_91893101     AKia    G    A        0      0        2 
   2   chr2_91893101     AOna    G    A        0      0        2 
   2   chr2_91893101     ASom    G    A        0      0        2 
   2   chr2_91893101     HCab    G    A        0      0        2 
   2   chr2_91893101     HPrz    G    A        0      0        2 
   2   chr2_91893101     ZBoe    G    A        0      0        2 
   2   chr2_91893101     ZGre    G    A        1      2        2 
   2   chr2_91893101     ZHar    G    A        0      0        2 
   2   chr2_91893101   Sample    G    A        0      0        2 
   2   chr2_91894543     AAsi    C    G        0      0        2 
   2   chr2_91894543     AKia    C    G        1      2        2 
   2   chr2_91894543     AOna    C    G        0      0        2 
   2   chr2_91894543     ASom    C    G        0      0        2 
   2   chr2_91894543     HCab    C    G        0      0        2 
   2   chr2_91894543     HPrz    C    G        0      0        2 
   2   chr2_91894543     ZBoe    C    G        0      0        2 
   2   chr2_91894543     ZGre    C    G        0      0        2 
   2   chr2_91894543     ZHar    C    G        0      0        2 
   2   chr2_91894543   Sample    C    G        0      0        2 
   2   chr2_91902634     AAsi    C    G        1      2        2 
   2   chr2_91902634     AKia    C    G        0      0        2 
   2   chr2_91902634     AOna    C    G        0      0        2 
   2   chr2_91902634     ASom    C    G        0      0        2 
   2   chr2_91902634     HCab    C    G        0      0        2 
   2   chr2_91902634     HPrz    C    G        0      0        2 
   2   chr2_91902634     ZBoe    C    G        0      0        2 
   2   chr2_91902634     ZGre    C    G        0      0        2 
   2   chr2_91902634     ZHar    C    G        0      0        2 
   2   chr2_91902634   Sample    C    G        0      0        2 
   2   chr2_91906951     AAsi    T    C        0      0        2 
   2   chr2_91906951     AKia    T    C        0      0        2 
   2   chr2_91906951     AOna    T    C        0      0        2 
   2   chr2_91906951     ASom    T    C        0      0        2 
   2   chr2_91906951     HCab    T    C        1      2        2 
   2   chr2_91906951     HPrz    T    C        1      2        2 
   2   chr2_91906951     ZBoe    T    C        0      0        2 
   2   chr2_91906951     ZGre    T    C        0      0        2 
   2   chr2_91906951     ZHar    T    C        0      0        2 
   2   chr2_91906951   Sample    T    C        1      2        2 
   2   chr2_91907185     AAsi    G    T        0      0        2 
   2   chr2_91907185     AKia    G    T        0      0        2 
   2   chr2_91907185     AOna    G    T        0      0        2 
   2   chr2_91907185     ASom    G    T        0      0        2 
   2   chr2_91907185     HCab    G    T        0      0        2 
   2   chr2_91907185     HPrz    G    T        0      0        2 
   2   chr2_91907185     ZBoe    G    T      0.5      1        2 
   2   chr2_91907185     ZGre    G    T        0      0        2 
   2   chr2_91907185     ZHar    G    T        0      0        2 
   2   chr2_91907185   Sample    G    T        0      0        2 
   2   chr2_91920810     AAsi    G    T        0      0        2 
   2   chr2_91920810     AKia    G    T        0      0        2 
   2   chr2_91920810     AOna    G    T        0      0        2 
   2   chr2_91920810     ASom    G    T      0.5      1        2 
   2   chr2_91920810     HCab    G    T        0      0        2 
   2   chr2_91920810     HPrz    G    T        0      0        2 
   2   chr2_91920810     ZBoe    G    T        0      0        2 
   2   chr2_91920810     ZGre    G    T        0      0        2 
   2   chr2_91920810     ZHar    G    T        0      0        2 
   2   chr2_91920810   Sample    G    T        0      0        2 
   2   chr2_91956417     AAsi    A    G        0      0        2 
   2   chr2_91956417     AKia    A    G        0      0        2 
   2   chr2_91956417     AOna    A    G        0      0        2 
   2   chr2_91956417     ASom    A    G        0      0        2 
   2   chr2_91956417     HCab    A    G        0      0        2 
   2   chr2_91956417     HPrz    A    G        0      0        2 
   2   chr2_91956417     ZBoe    A    G        1      2        2 
   2   chr2_91956417     ZGre    A    G        1      2        2 
   2   chr2_91956417     ZHar    A    G        1      2        2 
   2   chr2_91956417   Sample    A    G        0      0        2 
   2   chr2_91963252     AAsi    C    T        1      2        2 
   2   chr2_91963252     AKia    C    T        0      0        2 
   2   chr2_91963252     AOna    C    T        0      0        2 
   2   chr2_91963252     ASom    C    T        1      2        2 
   2   chr2_91963252     HCab    C    T        0      0        2 
   2   chr2_91963252     HPrz    C    T        0      0        2 
   2   chr2_91963252     ZBoe    C    T        0      0        2 
   2   chr2_91963252     ZGre    C    T        0      0        2 
   2   chr2_91963252     ZHar    C    T        0      0        2 
   2   chr2_91963252   Sample    C    T        0      0        2 
   2   chr2_91974247     AAsi    C    T        0      0        2 
   2   chr2_91974247     AKia    C    T        0      0        2 
   2   chr2_91974247     AOna    C    T        0      0        2 
   2   chr2_91974247     ASom    C    T        0      0        2 
   2   chr2_91974247     HCab    C    T        0      0        2 
   2   chr2_91974247     HPrz    C    T        0      0        2 
   2   chr2_91974247     ZBoe    C    T        0      0        2 
   2   chr2_91974247     ZGre    C    T        1      2        2 
   2   chr2_91974247     ZHar    C    T        0      0        2 
   2   chr2_91974247   Sample    C    T        0      0        2 
   2   chr2_91976249     AAsi    C    T        1      2        2 
   2   chr2_91976249     AKia    C    T        1      2        2 
   2   chr2_91976249     AOna    C    T        1      2        2 
   2   chr2_91976249     ASom    C    T        1      2        2 
   2   chr2_91976249     HCab    C    T        0      0        2 
   2   chr2_91976249     HPrz    C    T        0      0        2 
   2   chr2_91976249     ZBoe    C    T        0      0        2 
   2   chr2_91976249     ZGre    C    T        0      0        2 
   2   chr2_91976249     ZHar    C    T        0      0        2 
   2   chr2_91976249   Sample    C    T        0      0        2 
   2   chr2_91976311     AAsi    C    T        1      2        2 
   2   chr2_91976311     AKia    C    T        0      0        2 
   2   chr2_91976311     AOna    C    T        0      0        2 
   2   chr2_91976311     ASom    C    T        1      2        2 
   2   chr2_91976311     HCab    C    T        0      0        2 
   2   chr2_91976311     HPrz    C    T        0      0        2 
   2   chr2_91976311     ZBoe    C    T        0      0        2 
   2   chr2_91976311     ZGre    C    T        0      0        2 
   2   chr2_91976311     ZHar    C    T        0      0        2 
   2   chr2_91976311   Sample    C    T        0      0        2 
   2   chr2_91986163     AAsi    A    T        0      0        2 
   2   chr2_91986163     AKia    A    T        0      0        2 
   2   chr2_91986163     AOna    A    T        0      0        2 
   2   chr2_91986163     ASom    A    T        0      0        2 
   2   chr2_91986163     HCab    A    T        1      2        2 
   2   chr2_91986163     HPrz    A    T        1      2        2 
   2   chr2_91986163     ZBoe    A    T        0      0        2 
   2   chr2_91986163     ZGre    A    T        0      0        2 
   2   chr2_91986163     ZHar    A    T        0      0        2 
   2   chr2_91986163   Sample    A    T        1      2        2 
   2   chr2_91989836     AAsi    C    T        0      0        2 
   2   chr2_91989836     AKia    C    T        0      0        2 
   2   chr2_91989836     AOna    C    T        0      0        2 
   2   chr2_91989836     ASom    C    T        0      0        2 
   2   chr2_91989836     HCab    C    T        0      0        2 
   2   chr2_91989836     HPrz    C    T        0      0        2 
   2   chr2_91989836     ZBoe    C    T        1      2        2 
   2   chr2_91989836     ZGre    C    T        0      0        2 
   2   chr2_91989836     ZHar    C    T        0      0        2 
   2   chr2_91989836   Sample    C    T        0      0        2 
   2   chr2_92011268     AAsi    G    A        0      0        2 
   2   chr2_92011268     AKia    G    A        0      0        2 
   2   chr2_92011268     AOna    G    A        0      0        2 
   2   chr2_92011268     ASom    G    A        0      0        2 
   2   chr2_92011268     HCab    G    A        0      0        2 
   2   chr2_92011268     HPrz    G    A        0      0        2 
   2   chr2_92011268     ZBoe    G    A        0      0        2 
   2   chr2_92011268     ZGre    G    A        0      0        2 
   2   chr2_92011268     ZHar    G    A        1      2        2 
   2   chr2_92011268   Sample    G    A        0      0        2 
   2   chr2_92019313     AAsi    A    G        0      0        2 
   2   chr2_92019313     AKia    A    G        0      0        2 
   2   chr2_92019313     AOna    A    G        0      0        2 
   2   chr2_92019313     ASom    A    G        0      0        2 
   2   chr2_92019313     HCab    A    G        0      0        2 
   2   chr2_92019313     HPrz    A    G        0      0        2 
   2   chr2_92019313     ZBoe    A    G        0      0        2 
   2   chr2_92019313     ZGre    A    G        1      2        2 
   2   chr2_92019313     ZHar    A    G        0      0        2 
   2   chr2_92019313   Sample    A    G        0      0        2 
   2   chr2_92041433     AAsi    T    A        1      2        2 
   2   chr2_92041433     AKia    T    A        0      0        2 
   2   chr2_92041433     AOna    T    A        0      0        2 
   2   chr2_92041433     ASom    T    A        1      2        2 
   2   chr2_92041433     HCab    T    A        0      0        2 
   2   chr2_92041433     HPrz    T    A        0      0        2 
   2   chr2_92041433     ZBoe    T    A        0      0        2 
   2   chr2_92041433     ZGre    T    A        0      0        2 
   2   chr2_92041433     ZHar    T    A        0      0        2 
   2   chr2_92041433   Sample    T    A        0      0        2 
   2   chr2_92043801     AAsi    C    A        0      0        2 
   2   chr2_92043801     AKia    C    A        0      0        2 
   2   chr2_92043801     AOna    C    A        1      2        2 
   2   chr2_92043801     ASom    C    A        0      0        2 
   2   chr2_92043801     HCab    C    A        0      0        2 
   2   chr2_92043801     HPrz    C    A        0      0        2 
   2   chr2_92043801     ZBoe    C    A        0      0        2 
   2   chr2_92043801     ZGre    C    A        0      0        2 
   2   chr2_92043801     ZHar    C    A        0      0        2 
   2   chr2_92043801   Sample    C    A        0      0        2 
   2   chr2_92050489     AAsi    T    C        0      0        2 
   2   chr2_92050489     AKia    T    C        0      0        2 
   2   chr2_92050489     AOna    T    C        0      0        2 
   2   chr2_92050489     ASom    T    C        0      0        2 
   2   chr2_92050489     HCab    T    C        1      2        2 
   2   chr2_92050489     HPrz    T    C        1      2        2 
   2   chr2_92050489     ZBoe    T    C        0      0        2 
   2   chr2_92050489     ZGre    T    C        0      0        2 
   2   chr2_92050489     ZHar    T    C        0      0        2 
   2   chr2_92050489   Sample    T    C        1      2        2 
   2   chr2_92053389     AAsi    T    G        0      0        2 
   2   chr2_92053389     AKia    T    G        0      0        2 
   2   chr2_92053389     AOna    T    G        0      0        2 
   2   chr2_92053389     ASom    T    G        0      0        2 
   2   chr2_92053389     HCab    T    G        1      2        2 
   2   chr2_92053389     HPrz    T    G        1      2        2 
   2   chr2_92053389     ZBoe    T    G        0      0        2 
   2   chr2_92053389     ZGre    T    G        0      0        2 
   2   chr2_92053389     ZHar    T    G        0      0        2 
   2   chr2_92053389   Sample    T    G        1      2        2 
   2   chr2_92063421     AAsi    T    C        1      2        2 
   2   chr2_92063421     AKia    T    C        0      0        2 
   2   chr2_92063421     AOna    T    C        0      0        2 
   2   chr2_92063421     ASom    T    C        1      2        2 
   2   chr2_92063421     HCab    T    C        0      0        2 
   2   chr2_92063421     HPrz    T    C        0      0        2 
   2   chr2_92063421     ZBoe    T    C        0      0        2 
   2   chr2_92063421     ZGre    T    C        0      0        2 
   2   chr2_92063421     ZHar    T    C        0      0        2 
   2   chr2_92063421   Sample    T    C        0      0        2 
   2   chr2_92071458     AAsi    A    T        0      0        2 
   2   chr2_92071458     AKia    A    T        0      0        2 
   2   chr2_92071458     AOna    A    T        0      0        2 
   2   chr2_92071458     ASom    A    T        0      0        2 
   2   chr2_92071458     HCab    A    T        0      0        2 
   2   chr2_92071458     HPrz    A    T        0      0        2 
   2   chr2_92071458     ZBoe    A    T      0.5      1        2 
   2   chr2_92071458     ZGre    A    T        0      0        2 
   2   chr2_92071458     ZHar    A    T        0      0        2 
   2   chr2_92071458   Sample    A    T        0      0        2 
   2   chr2_92072123     AAsi    C    T        0      0        2 
   2   chr2_92072123     AKia    C    T        0      0        2 
   2   chr2_92072123     AOna    C    T        0      0        2 
   2   chr2_92072123     ASom    C    T        0      0        2 
   2   chr2_92072123     HCab    C    T        0      0        2 
   2   chr2_92072123     HPrz    C    T        0      0        2 
   2   chr2_92072123     ZBoe    C    T        0      0        2 
   2   chr2_92072123     ZGre    C    T        1      2        2 
   2   chr2_92072123     ZHar    C    T        0      0        2 
   2   chr2_92072123   Sample    C    T        0      0        2 
   2   chr2_92080822     AAsi    G    T        0      0        2 
   2   chr2_92080822     AKia    G    T        0      0        2 
   2   chr2_92080822     AOna    G    T      0.5      1        2 
   2   chr2_92080822     ASom    G    T        0      0        2 
   2   chr2_92080822     HCab    G    T        0      0        2 
   2   chr2_92080822     HPrz    G    T        0      0        2 
   2   chr2_92080822     ZBoe    G    T        0      0        2 
   2   chr2_92080822     ZGre    G    T        0      0        2 
   2   chr2_92080822     ZHar    G    T        0      0        2 
   2   chr2_92080822   Sample    G    T        0      0        2 
   2   chr2_92081023     AAsi    A    T        1      2        2 
   2   chr2_92081023     AKia    A    T        0      0        2 
   2   chr2_92081023     AOna    A    T        0      0        2 
   2   chr2_92081023     ASom    A    T        1      2        2 
   2   chr2_92081023     HCab    A    T        0      0        2 
   2   chr2_92081023     HPrz    A    T        0      0        2 
   2   chr2_92081023     ZBoe    A    T        0      0        2 
   2   chr2_92081023     ZGre    A    T        0      0        2 
   2   chr2_92081023     ZHar    A    T        0      0        2 
   2   chr2_92081023   Sample    A    T        0      0        2 
   2   chr2_92083889     AAsi    C    A        0      0        2 
   2   chr2_92083889     AKia    C    A        0      0        2 
   2   chr2_92083889     AOna    C    A        0      0        2 
   2   chr2_92083889     ASom    C    A        0      0        2 
   2   chr2_92083889     HCab    C    A        0      0        2 
   2   chr2_92083889     HPrz    C    A        0      0        2 
   2   chr2_92083889     ZBoe    C    A      0.5      1        2 
   2   chr2_92083889     ZGre    C    A        0      0        2 
   2   chr2_92083889     ZHar    C    A        0      0        2 
   2   chr2_92083889   Sample    C    A        0      0        2 
   2   chr2_92085394     AAsi    G    A        1      2        2 
   2   chr2_92085394     AKia    G    A        0      0        2 
   2   chr2_92085394     AOna    G    A        0      0        2 
   2   chr2_92085394     ASom    G    A        1      2        2 
   2   chr2_92085394     HCab    G    A        0      0        2 
   2   chr2_92085394     HPrz    G    A        0      0        2 
   2   chr2_92085394     ZBoe    G    A        0      0        2 
   2   chr2_92085394     ZGre    G    A        0      0        2 
   2   chr2_92085394     ZHar    G    A        0      0        2 
   2   chr2_92085394   Sample    G    A        0      0        2 
   2   chr2_92085624     AAsi    G    C        0      0        2 
   2   chr2_92085624     AKia    G    C        0      0        2 
   2   chr2_92085624     AOna    G    C        0      0        2 
   2   chr2_92085624     ASom    G    C        0      0        2 
   2   chr2_92085624     HCab    G    C        1      2        2 
   2   chr2_92085624     HPrz    G    C        1      2        2 
   2   chr2_92085624     ZBoe    G    C        0      0        2 
   2   chr2_92085624     ZGre    G    C        0      0        2 
   2   chr2_92085624     ZHar    G    C        0      0        2 
   2   chr2_92085624   Sample    G    C        1      2        2 
   2   chr2_92087319     AAsi    G    A        0      0        2 
   2   chr2_92087319     AKia    G    A        0      0        2 
   2   chr2_92087319     AOna    G    A        0      0        2 
   2   chr2_92087319     ASom    G    A        1      2        2 
   2   chr2_92087319     HCab    G    A        0      0        2 
   2   chr2_92087319     HPrz    G    A        0      0        2 
   2   chr2_92087319     ZBoe    G    A        0      0        2 
   2   chr2_92087319     ZGre    G    A        0      0        2 
   2   chr2_92087319     ZHar    G    A        0      0        2 
   2   chr2_92087319   Sample    G    A        0      0        2 
   2   chr2_92109696     AAsi    T    C        0      0        2 
   2   chr2_92109696     AKia    T    C        0      0        2 
   2   chr2_92109696     AOna    T    C        0      0        2 
   2   chr2_92109696     ASom    T    C        0      0        2 
   2   chr2_92109696     HCab    T    C        1      2        2 
   2   chr2_92109696     HPrz    T    C        1      2        2 
   2   chr2_92109696     ZBoe    T    C        0      0        2 
   2   chr2_92109696     ZGre    T    C        0      0        2 
   2   chr2_92109696     ZHar    T    C        0      0        2 
   2   chr2_92109696   Sample    T    C        1      2        2 
   2   chr2_92130737     AAsi    A    G        0      0        2 
   2   chr2_92130737     AKia    A    G        0      0        2 
   2   chr2_92130737     AOna    A    G        0      0        2 
   2   chr2_92130737     ASom    A    G        0      0        2 
   2   chr2_92130737     HCab    A    G        1      2        2 
   2   chr2_92130737     HPrz    A    G        1      2        2 
   2   chr2_92130737     ZBoe    A    G        0      0        2 
   2   chr2_92130737     ZGre    A    G        0      0        2 
   2   chr2_92130737     ZHar    A    G        0      0        2 
   2   chr2_92130737   Sample    A    G        1      2        2 
   2   chr2_92143556     AAsi    A    C        0      0        2 
   2   chr2_92143556     AKia    A    C        0      0        2 
   2   chr2_92143556     AOna    A    C        0      0        2 
   2   chr2_92143556     ASom    A    C        0      0        2 
   2   chr2_92143556     HCab    A    C        1      2        2 
   2   chr2_92143556     HPrz    A    C        1      2        2 
   2   chr2_92143556     ZBoe    A    C        0      0        2 
   2   chr2_92143556     ZGre    A    C        0      0        2 
   2   chr2_92143556     ZHar    A    C        0      0        2 
   2   chr2_92143556   Sample    A    C        1      2        2 
   2   chr2_92172757     AAsi    C    T        0      0        2 
   2   chr2_92172757     AKia    C    T        1      2        2 
   2   chr2_92172757     AOna    C    T        1      2        2 
   2   chr2_92172757     ASom    C    T        0      0        2 
   2   chr2_92172757     HCab    C    T        0      0        2 
   2   chr2_92172757     HPrz    C    T        0      0        2 
   2   chr2_92172757     ZBoe    C    T        0      0        2 
   2   chr2_92172757     ZGre    C    T        0      0        2 
   2   chr2_92172757     ZHar    C    T        0      0        2 
   2   chr2_92172757   Sample    C    T        0      0        2 
   2   chr2_92177554     AAsi    G    A        0      0        2 
   2   chr2_92177554     AKia    G    A        0      0        2 
   2   chr2_92177554     AOna    G    A        0      0        2 
   2   chr2_92177554     ASom    G    A        0      0        2 
   2   chr2_92177554     HCab    G    A        0      0        2 
   2   chr2_92177554     HPrz    G    A        0      0        2 
   2   chr2_92177554     ZBoe    G    A        0      0        2 
   2   chr2_92177554     ZGre    G    A        0      0        2 
   2   chr2_92177554     ZHar    G    A        1      2        2 
   2   chr2_92177554   Sample    G    A        0      0        2 
   2   chr2_92185031     AAsi    A    G        0      0        2 
   2   chr2_92185031     AKia    A    G        0      0        2 
   2   chr2_92185031     AOna    A    G        0      0        2 
   2   chr2_92185031     ASom    A    G        0      0        2 
   2   chr2_92185031     HCab    A    G        0      0        2 
   2   chr2_92185031     HPrz    A    G        0      0        2 
   2   chr2_92185031     ZBoe    A    G      0.5      1        2 
   2   chr2_92185031     ZGre    A    G        0      0        2 
   2   chr2_92185031     ZHar    A    G        0      0        2 
   2   chr2_92185031   Sample    A    G        0      0        2 
   2   chr2_92199144     AAsi    C    T        0      0        2 
   2   chr2_92199144     AKia    C    T        0      0        2 
   2   chr2_92199144     AOna    C    T        0      0        2 
   2   chr2_92199144     ASom    C    T        0      0        2 
   2   chr2_92199144     HCab    C    T        1      2        2 
   2   chr2_92199144     HPrz    C    T        1      2        2 
   2   chr2_92199144     ZBoe    C    T        0      0        2 
   2   chr2_92199144     ZGre    C    T        0      0        2 
   2   chr2_92199144     ZHar    C    T        0      0        2 
   2   chr2_92199144   Sample    C    T        1      2        2 
   2   chr2_92204936     AAsi    C    T        0      0        2 
   2   chr2_92204936     AKia    C    T        0      0        2 
   2   chr2_92204936     AOna    C    T        0      0        2 
   2   chr2_92204936     ASom    C    T        0      0        2 
   2   chr2_92204936     HCab    C    T        0      0        2 
   2   chr2_92204936     HPrz    C    T        0      0        2 
   2   chr2_92204936     ZBoe    C    T        0      0        2 
   2   chr2_92204936     ZGre    C    T        0      0        2 
   2   chr2_92204936     ZHar    C    T        1      2        2 
   2   chr2_92204936   Sample    C    T        0      0        2 
   2   chr2_92215959     AAsi    A    G        0      0        2 
   2   chr2_92215959     AKia    A    G        0      0        2 
   2   chr2_92215959     AOna    A    G        0      0        2 
   2   chr2_92215959     ASom    A    G        0      0        2 
   2   chr2_92215959     HCab    A    G        1      2        2 
   2   chr2_92215959     HPrz    A    G        1      2        2 
   2   chr2_92215959     ZBoe    A    G        0      0        2 
   2   chr2_92215959     ZGre    A    G        0      0        2 
   2   chr2_92215959     ZHar    A    G        0      0        2 
   2   chr2_92215959   Sample    A    G        1      2        2 
   2   chr2_92220346     AAsi    A    G        0      0        2 
   2   chr2_92220346     AKia    A    G        0      0        2 
   2   chr2_92220346     AOna    A    G        0      0        2 
   2   chr2_92220346     ASom    A    G        1      2        2 
   2   chr2_92220346     HCab    A    G        0      0        2 
   2   chr2_92220346     HPrz    A    G        0      0        2 
   2   chr2_92220346     ZBoe    A    G      0.5      1        2 
   2   chr2_92220346     ZGre    A    G        0      0        2 
   2   chr2_92220346     ZHar    A    G        0      0        2 
   2   chr2_92220346   Sample    A    G        0      0        2 
   2   chr2_92223650     AAsi    T    C        0      0        2 
   2   chr2_92223650     AKia    T    C        0      0        2 
   2   chr2_92223650     AOna    T    C        0      0        2 
   2   chr2_92223650     ASom    T    C        0      0        2 
   2   chr2_92223650     HCab    T    C        0      0        2 
   2   chr2_92223650     HPrz    T    C        0      0        2 
   2   chr2_92223650     ZBoe    T    C      0.5      1        2 
   2   chr2_92223650     ZGre    T    C        0      0        2 
   2   chr2_92223650     ZHar    T    C        0      0        2 
   2   chr2_92223650   Sample    T    C        0      0        2 
   2   chr2_92232615     AAsi    G    A        0      0        2 
   2   chr2_92232615     AKia    G    A        0      0        2 
   2   chr2_92232615     AOna    G    A        0      0        2 
   2   chr2_92232615     ASom    G    A        0      0        2 
   2   chr2_92232615     HCab    G    A        0      0        2 
   2   chr2_92232615     HPrz    G    A        0      0        2 
   2   chr2_92232615     ZBoe    G    A      0.5      1        2 
   2   chr2_92232615     ZGre    G    A        0      0        2 
   2   chr2_92232615     ZHar    G    A        0      0        2 
   2   chr2_92232615   Sample    G    A        0      0        2 
   2   chr2_92234050     AAsi    A    C        0      0        2 
   2   chr2_92234050     AKia    A    C        0      0        2 
   2   chr2_92234050     AOna    A    C        0      0        2 
   2   chr2_92234050     ASom    A    C        1      2        2 
   2   chr2_92234050     HCab    A    C        0      0        2 
   2   chr2_92234050     HPrz    A    C        0      0        2 
   2   chr2_92234050     ZBoe    A    C        0      0        2 
   2   chr2_92234050     ZGre    A    C        0      0        2 
   2   chr2_92234050     ZHar    A    C        0      0        2 
   2   chr2_92234050   Sample    A    C        0      0        2 
   2   chr2_92236250     AAsi    T    C        0      0        2 
   2   chr2_92236250     AKia    T    C        0      0        2 
   2   chr2_92236250     AOna    T    C        0      0        2 
   2   chr2_92236250     ASom    T    C        0      0        2 
   2   chr2_92236250     HCab    T    C        1      2        2 
   2   chr2_92236250     HPrz    T    C        1      2        2 
   2   chr2_92236250     ZBoe    T    C        0      0        2 
   2   chr2_92236250     ZGre    T    C        0      0        2 
   2   chr2_92236250     ZHar    T    C        0      0        2 
   2   chr2_92236250   Sample    T    C        1      2        2 
   2   chr2_92237621     AAsi    A    G        0      0        2 
   2   chr2_92237621     AKia    A    G        0      0        2 
   2   chr2_92237621     AOna    A    G        0      0        2 
   2   chr2_92237621     ASom    A    G        0      0        2 
   2   chr2_92237621     HCab    A    G        1      2        2 
   2   chr2_92237621     HPrz    A    G        1      2        2 
   2   chr2_92237621     ZBoe    A    G        0      0        2 
   2   chr2_92237621     ZGre    A    G        0      0        2 
   2   chr2_92237621     ZHar    A    G        0      0        2 
   2   chr2_92237621   Sample    A    G        1      2        2 
   2   chr2_92238808     AAsi    C    T        0      0        2 
   2   chr2_92238808     AKia    C    T        0      0        2 
   2   chr2_92238808     AOna    C    T        0      0        2 
   2   chr2_92238808     ASom    C    T      0.5      1        2 
   2   chr2_92238808     HCab    C    T        0      0        2 
   2   chr2_92238808     HPrz    C    T        0      0        2 
   2   chr2_92238808     ZBoe    C    T        0      0        2 
   2   chr2_92238808     ZGre    C    T        0      0        2 
   2   chr2_92238808     ZHar    C    T        0      0        2 
   2   chr2_92238808   Sample    C    T        0      0        2 
   2   chr2_92241341     AAsi    A    C        0      0        2 
   2   chr2_92241341     AKia    A    C        1      2        2 
   2   chr2_92241341     AOna    A    C        1      2        2 
   2   chr2_92241341     ASom    A    C        0      0        2 
   2   chr2_92241341     HCab    A    C        0      0        2 
   2   chr2_92241341     HPrz    A    C        0      0        2 
   2   chr2_92241341     ZBoe    A    C        0      0        2 
   2   chr2_92241341     ZGre    A    C        0      0        2 
   2   chr2_92241341     ZHar    A    C        0      0        2 
   2   chr2_92241341   Sample    A    C        0      0        2 
   2   chr2_92243868     AAsi    G    A        0      0        2 
   2   chr2_92243868     AKia    G    A        0      0        2 
   2   chr2_92243868     AOna    G    A        0      0        2 
   2   chr2_92243868     ASom    G    A        0      0        2 
   2   chr2_92243868     HCab    G    A        1      2        2 
   2   chr2_92243868     HPrz    G    A        1      2        2 
   2   chr2_92243868     ZBoe    G    A        0      0        2 
   2   chr2_92243868     ZGre    G    A        0      0        2 
   2   chr2_92243868     ZHar    G    A        0      0        2 
   2   chr2_92243868   Sample    G    A        1      2        2 
   2   chr2_92248009     AAsi    A    T        0      0        2 
   2   chr2_92248009     AKia    A    T        0      0        2 
   2   chr2_92248009     AOna    A    T        0      0        2 
   2   chr2_92248009     ASom    A    T        0      0        2 
   2   chr2_92248009     HCab    A    T        1      2        2 
   2   chr2_92248009     HPrz    A    T        1      2        2 
   2   chr2_92248009     ZBoe    A    T        0      0        2 
   2   chr2_92248009     ZGre    A    T        0      0        2 
   2   chr2_92248009     ZHar    A    T        0      0        2 
   2   chr2_92248009   Sample    A    T        1      2        2 
   2   chr2_92255634     AAsi    A    T        0      0        2 
   2   chr2_92255634     AKia    A    T        0      0        2 
   2   chr2_92255634     AOna    A    T      0.5      1        2 
   2   chr2_92255634     ASom    A    T        0      0        2 
   2   chr2_92255634     HCab    A    T        0      0        2 
   2   chr2_92255634     HPrz    A    T        0      0        2 
   2   chr2_92255634     ZBoe    A    T        0      0        2 
   2   chr2_92255634     ZGre    A    T        0      0        2 
   2   chr2_92255634     ZHar    A    T        0      0        2 
   2   chr2_92255634   Sample    A    T        0      0        2 
   2   chr2_92255659     AAsi    T    C        0      0        2 
   2   chr2_92255659     AKia    T    C        0      0        2 
   2   chr2_92255659     AOna    T    C        0      0        2 
   2   chr2_92255659     ASom    T    C        0      0        2 
   2   chr2_92255659     HCab    T    C        0      0        2 
   2   chr2_92255659     HPrz    T    C        0      0        2 
   2   chr2_92255659     ZBoe    T    C        0      0        2 
   2   chr2_92255659     ZGre    T    C      0.5      1        2 
   2   chr2_92255659     ZHar    T    C        0      0        2 
   2   chr2_92255659   Sample    T    C        0      0        2 
   2   chr2_92257576     AAsi    A    G        0      0        2 
   2   chr2_92257576     AKia    A    G        0      0        2 
   2   chr2_92257576     AOna    A    G      0.5      1        2 
   2   chr2_92257576     ASom    A    G        0      0        2 
   2   chr2_92257576     HCab    A    G        0      0        2 
   2   chr2_92257576     HPrz    A    G        0      0        2 
   2   chr2_92257576     ZBoe    A    G        0      0        2 
   2   chr2_92257576     ZGre    A    G        0      0        2 
   2   chr2_92257576     ZHar    A    G        0      0        2 
   2   chr2_92257576   Sample    A    G        0      0        2 
   2   chr2_92257748     AAsi    A    G        0      0        2 
   2   chr2_92257748     AKia    A    G        0      0        2 
   2   chr2_92257748     AOna    A    G        0      0        2 
   2   chr2_92257748     ASom    A    G        1      2        2 
   2   chr2_92257748     HCab    A    G        0      0        2 
   2   chr2_92257748     HPrz    A    G        0      0        2 
   2   chr2_92257748     ZBoe    A    G        0      0        2 
   2   chr2_92257748     ZGre    A    G        0      0        2 
   2   chr2_92257748     ZHar    A    G        0      0        2 
   2   chr2_92257748   Sample    A    G        0      0        2 
   2   chr2_92263035     AAsi    G    C        0      0        2 
   2   chr2_92263035     AKia    G    C        0      0        2 
   2   chr2_92263035     AOna    G    C        0      0        2 
   2   chr2_92263035     ASom    G    C        0      0        2 
   2   chr2_92263035     HCab    G    C        0      0        2 
   2   chr2_92263035     HPrz    G    C      0.5      1        2 
   2   chr2_92263035     ZBoe    G    C        0      0        2 
   2   chr2_92263035     ZGre    G    C        0      0        2 
   2   chr2_92263035     ZHar    G    C        0      0        2 
   2   chr2_92263035   Sample    G    C        0      0        2 
   2   chr2_92264525     AAsi    T    C        0      0        2 
   2   chr2_92264525     AKia    T    C        0      0        2 
   2   chr2_92264525     AOna    T    C        0      0        2 
   2   chr2_92264525     ASom    T    C      0.5      1        2 
   2   chr2_92264525     HCab    T    C        0      0        2 
   2   chr2_92264525     HPrz    T    C        0      0        2 
   2   chr2_92264525     ZBoe    T    C        0      0        2 
   2   chr2_92264525     ZGre    T    C        0      0        2 
   2   chr2_92264525     ZHar    T    C        0      0        2 
   2   chr2_92264525   Sample    T    C        0      0        2 
   2   chr2_92277662     AAsi    C    T        0      0        2 
   2   chr2_92277662     AKia    C    T        1      2        2 
   2   chr2_92277662     AOna    C    T        0      0        2 
   2   chr2_92277662     ASom    C    T        0      0        2 
   2   chr2_92277662     HCab    C    T        0      0        2 
   2   chr2_92277662     HPrz    C    T        0      0        2 
   2   chr2_92277662     ZBoe    C    T        0      0        2 
   2   chr2_92277662     ZGre    C    T        0      0        2 
   2   chr2_92277662     ZHar    C    T        0      0        2 
   2   chr2_92277662   Sample    C    T        0      0        2 
   2   chr2_92279895     AAsi    A    T        0      0        2 
   2   chr2_92279895     AKia    A    T        1      2        2 
   2   chr2_92279895     AOna    A    T        0      0        2 
   2   chr2_92279895     ASom    A    T        0      0        2 
   2   chr2_92279895     HCab    A    T        0      0        2 
   2   chr2_92279895     HPrz    A    T        0      0        2 
   2   chr2_92279895     ZBoe    A    T        0      0        2 
   2   chr2_92279895     ZGre    A    T        0      0        2 
   2   chr2_92279895     ZHar    A    T        0      0        2 
   2   chr2_92279895   Sample    A    T        0      0        2 
   2   chr2_92283853     AAsi    G    T        0      0        2 
   2   chr2_92283853     AKia    G    T        1      2        2 
   2   chr2_92283853     AOna    G    T        1      2        2 
   2   chr2_92283853     ASom    G    T        0      0        2 
   2   chr2_92283853     HCab    G    T        0      0        2 
   2   chr2_92283853     HPrz    G    T        0      0        2 
   2   chr2_92283853     ZBoe    G    T        0      0        2 
   2   chr2_92283853     ZGre    G    T        0      0        2 
   2   chr2_92283853     ZHar    G    T        0      0        2 
   2   chr2_92283853   Sample    G    T        0      0        2 
   2   chr2_92292202     AAsi    A    G        0      0        2 
   2   chr2_92292202     AKia    A    G        0      0        2 
   2   chr2_92292202     AOna    A    G        0      0        2 
   2   chr2_92292202     ASom    A    G        0      0        2 
   2   chr2_92292202     HCab    A    G        0      0        2 
   2   chr2_92292202     HPrz    A    G      0.5      1        2 
   2   chr2_92292202     ZBoe    A    G        0      0        2 
   2   chr2_92292202     ZGre    A    G        0      0        2 
   2   chr2_92292202     ZHar    A    G        0      0        2 
   2   chr2_92292202   Sample    A    G        1      2        2 
   2   chr2_92292265     AAsi    A    G        0      0        2 
   2   chr2_92292265     AKia    A    G        1      2        2 
   2   chr2_92292265     AOna    A    G        0      0        2 
   2   chr2_92292265     ASom    A    G        0      0        2 
   2   chr2_92292265     HCab    A    G        1      2        2 
   2   chr2_92292265     HPrz    A    G        1      2        2 
   2   chr2_92292265     ZBoe    A    G        0      0        2 
   2   chr2_92292265     ZGre    A    G        0      0        2 
   2   chr2_92292265     ZHar    A    G        0      0        2 
   2   chr2_92292265   Sample    A    G        1      2        2 
   2   chr2_92294554     AAsi    C    T      0.5      1        2 
   2   chr2_92294554     AKia    C    T        1      2        2 
   2   chr2_92294554     AOna    C    T        0      0        2 
   2   chr2_92294554     ASom    C    T        0      0        2 
   2   chr2_92294554     HCab    C    T        0      0        2 
   2   chr2_92294554     HPrz    C    T        0      0        2 
   2   chr2_92294554     ZBoe    C    T        0      0        2 
   2   chr2_92294554     ZGre    C    T        0      0        2 
   2   chr2_92294554     ZHar    C    T        0      0        2 
   2   chr2_92294554   Sample    C    T        0      0        2 
   2   chr2_92303341     AAsi    T    C        0      0        2 
   2   chr2_92303341     AKia    T    C        0      0        2 
   2   chr2_92303341     AOna    T    C        0      0        2 
   2   chr2_92303341     ASom    T    C        0      0        2 
   2   chr2_92303341     HCab    T    C        1      2        2 
   2   chr2_92303341     HPrz    T    C        1      2        2 
   2   chr2_92303341     ZBoe    T    C        0      0        2 
   2   chr2_92303341     ZGre    T    C        0      0        2 
   2   chr2_92303341     ZHar    T    C        0      0        2 
   2   chr2_92303341   Sample    T    C        1      2        2 
   2   chr2_92303517     AAsi    C    G        0      0        2 
   2   chr2_92303517     AKia    C    G        0      0        2 
   2   chr2_92303517     AOna    C    G        0      0        2 
   2   chr2_92303517     ASom    C    G        0      0        2 
   2   chr2_92303517     HCab    C    G        0      0        2 
   2   chr2_92303517     HPrz    C    G        0      0        2 
   2   chr2_92303517     ZBoe    C    G        0      0        2 
   2   chr2_92303517     ZGre    C    G      0.5      1        2 
   2   chr2_92303517     ZHar    C    G        0      0        2 
   2   chr2_92303517   Sample    C    G        0      0        2 
   2   chr2_92308580     AAsi    C    A        0      0        2 
   2   chr2_92308580     AKia    C    A        0      0        2 
   2   chr2_92308580     AOna    C    A        0      0        2 
   2   chr2_92308580     ASom    C    A        0      0        2 
   2   chr2_92308580     HCab    C    A        0      0        2 
   2   chr2_92308580     HPrz    C    A        0      0        2 
   2   chr2_92308580     ZBoe    C    A        1      2        2 
   2   chr2_92308580     ZGre    C    A        0      0        2 
   2   chr2_92308580     ZHar    C    A        0      0        2 
   2   chr2_92308580   Sample    C    A        0      0        2 
   2   chr2_92309042     AAsi    T    C        0      0        2 
   2   chr2_92309042     AKia    T    C        0      0        2 
   2   chr2_92309042     AOna    T    C        0      0        2 
   2   chr2_92309042     ASom    T    C        0      0        2 
   2   chr2_92309042     HCab    T    C        1      2        2 
   2   chr2_92309042     HPrz    T    C      0.5      1        2 
   2   chr2_92309042     ZBoe    T    C        0      0        2 
   2   chr2_92309042     ZGre    T    C        0      0        2 
   2   chr2_92309042     ZHar    T    C        0      0        2 
   2   chr2_92309042   Sample    T    C        0      0        2 
   2   chr2_92313436     AAsi    A    G        0      0        2 
   2   chr2_92313436     AKia    A    G        0      0        2 
   2   chr2_92313436     AOna    A    G        0      0        2 
   2   chr2_92313436     ASom    A    G        0      0        2 
   2   chr2_92313436     HCab    A    G        0      0        2 
   2   chr2_92313436     HPrz    A    G        0      0        2 
   2   chr2_92313436     ZBoe    A    G        0      0        2 
   2   chr2_92313436     ZGre    A    G      0.5      1        2 
   2   chr2_92313436     ZHar    A    G        0      0        2 
   2   chr2_92313436   Sample    A    G        0      0        2 
   2   chr2_92313741     AAsi    C    T        0      0        2 
   2   chr2_92313741     AKia    C    T        0      0        2 
   2   chr2_92313741     AOna    C    T        0      0        2 
   2   chr2_92313741     ASom    C    T        0      0        2 
   2   chr2_92313741     HCab    C    T        1      2        2 
   2   chr2_92313741     HPrz    C    T        1      2        2 
   2   chr2_92313741     ZBoe    C    T        0      0        2 
   2   chr2_92313741     ZGre    C    T        0      0        2 
   2   chr2_92313741     ZHar    C    T        0      0        2 
   2   chr2_92313741   Sample    C    T        1      2        2 
   2   chr2_92317026     AAsi    G    T        0      0        2 
   2   chr2_92317026     AKia    G    T        0      0        2 
   2   chr2_92317026     AOna    G    T        0      0        2 
   2   chr2_92317026     ASom    G    T        0      0        2 
   2   chr2_92317026     HCab    G    T        1      2        2 
   2   chr2_92317026     HPrz    G    T        1      2        2 
   2   chr2_92317026     ZBoe    G    T        0      0        2 
   2   chr2_92317026     ZGre    G    T        0      0        2 
   2   chr2_92317026     ZHar    G    T        0      0        2 
   2   chr2_92317026   Sample    G    T        1      2        2 
   2   chr2_92317560     AAsi    A    C        0      0        2 
   2   chr2_92317560     AKia    A    C        0      0        2 
   2   chr2_92317560     AOna    A    C        0      0        2 
   2   chr2_92317560     ASom    A    C        0      0        2 
   2   chr2_92317560     HCab    A    C        0      0        2 
   2   chr2_92317560     HPrz    A    C        0      0        2 
   2   chr2_92317560     ZBoe    A    C        0      0        2 
   2   chr2_92317560     ZGre    A    C      0.5      1        2 
   2   chr2_92317560     ZHar    A    C        0      0        2 
   2   chr2_92317560   Sample    A    C        0      0        2 
   2   chr2_92319721     AAsi    T    C        1      2        2 
   2   chr2_92319721     AKia    T    C        0      0        2 
   2   chr2_92319721     AOna    T    C        0      0        2 
   2   chr2_92319721     ASom    T    C        1      2        2 
   2   chr2_92319721     HCab    T    C        0      0        2 
   2   chr2_92319721     HPrz    T    C        0      0        2 
   2   chr2_92319721     ZBoe    T    C        0      0        2 
   2   chr2_92319721     ZGre    T    C        0      0        2 
   2   chr2_92319721     ZHar    T    C        0      0        2 
```
